## Supplementary material for "Phylogenetic and protein structure analyses provide insight into the evolution and diversification of the CD36 domain ‘apex’ among scavenger receptor class B proteins across Eukarya": Supplementary_File9_alphafold2_models.txt (part 112 of 114)

```
ATOM   4123  O   TYR A 534      28.684 -13.445 -40.948  1.00 90.28           O  
ATOM   4124  CG  TYR A 534      24.989 -13.964 -38.298  1.00 90.28           C  
ATOM   4125  CD1 TYR A 534      24.981 -15.354 -38.378  1.00 90.28           C  
ATOM   4126  CD2 TYR A 534      24.146 -13.353 -37.375  1.00 90.28           C  
ATOM   4127  CE1 TYR A 534      24.155 -16.117 -37.560  1.00 90.28           C  
ATOM   4128  CE2 TYR A 534      23.316 -14.106 -36.551  1.00 90.28           C  
ATOM   4129  OH  TYR A 534      22.507 -16.236 -35.838  1.00 90.28           O  
ATOM   4130  CZ  TYR A 534      23.327 -15.486 -36.651  1.00 90.28           C  
ATOM   4131  N   PRO A 535      28.383 -11.408 -40.042  1.00 91.72           N  
ATOM   4132  CA  PRO A 535      29.263 -10.835 -41.064  1.00 91.72           C  
ATOM   4133  C   PRO A 535      30.701 -11.336 -40.954  1.00 91.72           C  
ATOM   4134  CB  PRO A 535      29.187  -9.330 -40.789  1.00 91.72           C  
ATOM   4135  O   PRO A 535      31.363 -11.551 -41.972  1.00 91.72           O  
ATOM   4136  CG  PRO A 535      27.907  -9.143 -40.040  1.00 91.72           C  
ATOM   4137  CD  PRO A 535      27.616 -10.400 -39.272  1.00 91.72           C  
ATOM   4138  N   ALA A 536      31.172 -11.486 -39.748  1.00 91.21           N  
ATOM   4139  CA  ALA A 536      32.518 -12.011 -39.533  1.00 91.21           C  
ATOM   4140  C   ALA A 536      32.644 -13.433 -40.070  1.00 91.21           C  
ATOM   4141  CB  ALA A 536      32.873 -11.973 -38.048  1.00 91.21           C  
ATOM   4142  O   ALA A 536      33.661 -13.788 -40.671  1.00 91.21           O  
ATOM   4143  N   ALA A 537      31.616 -14.223 -39.830  1.00 89.86           N  
ATOM   4144  CA  ALA A 537      31.605 -15.583 -40.364  1.00 89.86           C  
ATOM   4145  C   ALA A 537      31.616 -15.573 -41.890  1.00 89.86           C  
ATOM   4146  CB  ALA A 537      30.387 -16.347 -39.849  1.00 89.86           C  
ATOM   4147  O   ALA A 537      32.315 -16.372 -42.517  1.00 89.86           O  
ATOM   4148  N   GLY A 538      30.828 -14.707 -42.476  1.00 90.24           N  
ATOM   4149  CA  GLY A 538      30.791 -14.572 -43.924  1.00 90.24           C  
ATOM   4150  C   GLY A 538      32.131 -14.189 -44.522  1.00 90.24           C  
ATOM   4151  O   GLY A 538      32.552 -14.759 -45.531  1.00 90.24           O  
ATOM   4152  N   LEU A 539      32.775 -13.203 -43.859  1.00 92.98           N  
ATOM   4153  CA  LEU A 539      34.068 -12.731 -44.343  1.00 92.98           C  
ATOM   4154  C   LEU A 539      35.112 -13.840 -44.274  1.00 92.98           C  
ATOM   4155  CB  LEU A 539      34.536 -11.521 -43.530  1.00 92.98           C  
ATOM   4156  O   LEU A 539      35.898 -14.018 -45.207  1.00 92.98           O  
ATOM   4157  CG  LEU A 539      35.705 -10.725 -44.111  1.00 92.98           C  
ATOM   4158  CD1 LEU A 539      35.250  -9.323 -44.503  1.00 92.98           C  
ATOM   4159  CD2 LEU A 539      36.856 -10.659 -43.112  1.00 92.98           C  
ATOM   4160  N   THR A 540      35.092 -14.602 -43.186  1.00 91.27           N  
ATOM   4161  CA  THR A 540      36.053 -15.684 -43.002  1.00 91.27           C  
ATOM   4162  C   THR A 540      35.768 -16.831 -43.968  1.00 91.27           C  
ATOM   4163  CB  THR A 540      36.031 -16.211 -41.555  1.00 91.27           C  
ATOM   4164  O   THR A 540      36.692 -17.501 -44.433  1.00 91.27           O  
ATOM   4165  CG2 THR A 540      36.504 -15.143 -40.574  1.00 91.27           C  
ATOM   4166  OG1 THR A 540      34.694 -16.598 -41.214  1.00 91.27           O  
ATOM   4167  N   ALA A 541      34.535 -17.053 -44.251  1.00 89.54           N  
ATOM   4168  CA  ALA A 541      34.160 -18.084 -45.216  1.00 89.54           C  
ATOM   4169  C   ALA A 541      34.633 -17.719 -46.620  1.00 89.54           C  
ATOM   4170  CB  ALA A 541      32.649 -18.299 -45.206  1.00 89.54           C  
ATOM   4171  O   ALA A 541      35.103 -18.580 -47.368  1.00 89.54           O  
ATOM   4172  N   VAL A 542      34.485 -16.417 -46.969  1.00 91.30           N  
ATOM   4173  CA  VAL A 542      34.941 -15.929 -48.266  1.00 91.30           C  
ATOM   4174  C   VAL A 542      36.456 -16.084 -48.374  1.00 91.30           C  
ATOM   4175  CB  VAL A 542      34.539 -14.454 -48.491  1.00 91.30           C  
ATOM   4176  O   VAL A 542      36.972 -16.503 -49.413  1.00 91.30           O  
ATOM   4177  CG1 VAL A 542      35.210 -13.897 -49.745  1.00 91.30           C  
ATOM   4178  CG2 VAL A 542      33.020 -14.325 -48.592  1.00 91.30           C  
ATOM   4179  N   LEU A 543      37.179 -15.801 -47.311  1.00 91.21           N  
ATOM   4180  CA  LEU A 543      38.631 -15.940 -47.285  1.00 91.21           C  
ATOM   4181  C   LEU A 543      39.040 -17.401 -47.439  1.00 91.21           C  
ATOM   4182  CB  LEU A 543      39.200 -15.373 -45.982  1.00 91.21           C  
ATOM   4183  O   LEU A 543      40.026 -17.707 -48.113  1.00 91.21           O  
ATOM   4184  CG  LEU A 543      39.186 -13.850 -45.843  1.00 91.21           C  
ATOM   4185  CD1 LEU A 543      39.653 -13.441 -44.450  1.00 91.21           C  
ATOM   4186  CD2 LEU A 543      40.058 -13.206 -46.916  1.00 91.21           C  
ATOM   4187  N   ALA A 544      38.284 -18.266 -46.817  1.00 88.53           N  
ATOM   4188  CA  ALA A 544      38.544 -19.698 -46.932  1.00 88.53           C  
ATOM   4189  C   ALA A 544      38.333 -20.181 -48.364  1.00 88.53           C  
ATOM   4190  CB  ALA A 544      37.650 -20.480 -45.973  1.00 88.53           C  
ATOM   4191  O   ALA A 544      39.136 -20.955 -48.890  1.00 88.53           O  
ATOM   4192  N   ALA A 545      37.245 -19.704 -48.937  1.00 88.50           N  
ATOM   4193  CA  ALA A 545      36.931 -20.083 -50.312  1.00 88.50           C  
ATOM   4194  C   ALA A 545      37.991 -19.565 -51.280  1.00 88.50           C  
ATOM   4195  CB  ALA A 545      35.553 -19.557 -50.707  1.00 88.50           C  
ATOM   4196  O   ALA A 545      38.380 -20.266 -52.218  1.00 88.50           O  
ATOM   4197  N   ALA A 546      38.444 -18.331 -51.016  1.00 89.25           N  
ATOM   4198  CA  ALA A 546      39.479 -17.730 -51.854  1.00 89.25           C  
ATOM   4199  C   ALA A 546      40.790 -18.503 -51.745  1.00 89.25           C  
ATOM   4200  CB  ALA A 546      39.693 -16.268 -51.469  1.00 89.25           C  
ATOM   4201  O   ALA A 546      41.496 -18.683 -52.740  1.00 89.25           O  
ATOM   4202  N   ALA A 547      41.142 -19.029 -50.533  1.00 86.98           N  
ATOM   4203  CA  ALA A 547      42.362 -19.803 -50.315  1.00 86.98           C  
ATOM   4204  C   ALA A 547      42.294 -21.148 -51.032  1.00 86.98           C  
ATOM   4205  CB  ALA A 547      42.599 -20.011 -48.821  1.00 86.98           C  
ATOM   4206  O   ALA A 547      43.292 -21.612 -51.590  1.00 86.98           O  
ATOM   4207  N   VAL A 548      41.113 -21.735 -51.015  1.00 87.54           N  
ATOM   4208  CA  VAL A 548      40.913 -23.009 -51.697  1.00 87.54           C  
ATOM   4209  C   VAL A 548      41.057 -22.817 -53.204  1.00 87.54           C  
ATOM   4210  CB  VAL A 548      39.532 -23.620 -51.366  1.00 87.54           C  
ATOM   4211  O   VAL A 548      41.689 -23.630 -53.883  1.00 87.54           O  
ATOM   4212  CG1 VAL A 548      39.252 -24.832 -52.252  1.00 87.54           C  
ATOM   4213  CG2 VAL A 548      39.459 -24.005 -49.890  1.00 87.54           C  
ATOM   4214  N   LEU A 549      40.405 -21.736 -53.664  1.00 88.26           N  
ATOM   4215  CA  LEU A 549      40.481 -21.425 -55.088  1.00 88.26           C  
ATOM   4216  C   LEU A 549      41.923 -21.161 -55.510  1.00 88.26           C  
ATOM   4217  CB  LEU A 549      39.610 -20.210 -55.418  1.00 88.26           C  
ATOM   4218  O   LEU A 549      42.357 -21.619 -56.569  1.00 88.26           O  
ATOM   4219  CG  LEU A 549      38.765 -20.307 -56.689  1.00 88.26           C  
ATOM   4220  CD1 LEU A 549      37.285 -20.408 -56.335  1.00 88.26           C  
ATOM   4221  CD2 LEU A 549      39.023 -19.109 -57.596  1.00 88.26           C  
ATOM   4222  N   ALA A 550      42.700 -20.461 -54.682  1.00 85.87           N  
ATOM   4223  CA  ALA A 550      44.101 -20.164 -54.970  1.00 85.87           C  
ATOM   4224  C   ALA A 550      44.946 -21.435 -54.954  1.00 85.87           C  
ATOM   4225  CB  ALA A 550      44.648 -19.152 -53.965  1.00 85.87           C  
ATOM   4226  O   ALA A 550      45.864 -21.588 -55.763  1.00 85.87           O  
ATOM   4227  N   ALA A 551      44.638 -22.330 -54.027  1.00 82.17           N  
ATOM   4228  CA  ALA A 551      45.358 -23.598 -53.939  1.00 82.17           C  
ATOM   4229  C   ALA A 551      45.096 -24.464 -55.167  1.00 82.17           C  
ATOM   4230  CB  ALA A 551      44.962 -24.347 -52.669  1.00 82.17           C  
ATOM   4231  O   ALA A 551      45.990 -25.171 -55.638  1.00 82.17           O  
ATOM   4232  N   SER A 552      43.858 -24.424 -55.667  1.00 81.00           N  
ATOM   4233  CA  SER A 552      43.509 -25.227 -56.835  1.00 81.00           C  
ATOM   4234  C   SER A 552      44.189 -24.698 -58.093  1.00 81.00           C  
ATOM   4235  CB  SER A 552      41.993 -25.251 -57.035  1.00 81.00           C  
ATOM   4236  O   SER A 552      44.538 -25.471 -58.988  1.00 81.00           O  
ATOM   4237  OG  SER A 552      41.498 -23.945 -57.278  1.00 81.00           O  
ATOM   4238  N   LEU A 553      44.319 -23.380 -58.102  1.00 81.40           N  
ATOM   4239  CA  LEU A 553      44.971 -22.772 -59.257  1.00 81.40           C  
ATOM   4240  C   LEU A 553      46.480 -22.993 -59.208  1.00 81.40           C  
ATOM   4241  CB  LEU A 553      44.665 -21.273 -59.318  1.00 81.40           C  
ATOM   4242  O   LEU A 553      47.144 -23.002 -60.247  1.00 81.40           O  
ATOM   4243  CG  LEU A 553      43.218 -20.889 -59.630  1.00 81.40           C  
ATOM   4244  CD1 LEU A 553      42.997 -19.403 -59.372  1.00 81.40           C  
ATOM   4245  CD2 LEU A 553      42.870 -21.244 -61.072  1.00 81.40           C  
ATOM   4246  N   ALA A 554      47.069 -23.208 -58.027  1.00 71.26           N  
ATOM   4247  CA  ALA A 554      48.504 -23.407 -57.841  1.00 71.26           C  
ATOM   4248  C   ALA A 554      48.881 -24.876 -58.015  1.00 71.26           C  
ATOM   4249  CB  ALA A 554      48.936 -22.910 -56.463  1.00 71.26           C  
ATOM   4250  O   ALA A 554      50.055 -25.203 -58.207  1.00 71.26           O  
ATOM   4251  N   SER A 555      47.883 -25.814 -57.981  1.00 64.59           N  
ATOM   4252  CA  SER A 555      48.197 -27.224 -58.189  1.00 64.59           C  
ATOM   4253  C   SER A 555      48.512 -27.510 -59.653  1.00 64.59           C  
ATOM   4254  CB  SER A 555      47.035 -28.105 -57.728  1.00 64.59           C  
ATOM   4255  O   SER A 555      47.797 -27.053 -60.548  1.00 64.59           O  
ATOM   4256  OG  SER A 555      46.453 -28.786 -58.826  1.00 64.59           O  
ATOM   4257  N   PRO A 556      49.791 -27.733 -60.073  1.00 56.36           N  
ATOM   4258  CA  PRO A 556      50.174 -27.997 -61.461  1.00 56.36           C  
ATOM   4259  C   PRO A 556      49.216 -28.955 -62.166  1.00 56.36           C  
ATOM   4260  CB  PRO A 556      51.568 -28.618 -61.330  1.00 56.36           C  
ATOM   4261  O   PRO A 556      48.803 -29.961 -61.583  1.00 56.36           O  
ATOM   4262  CG  PRO A 556      51.747 -28.847 -59.864  1.00 56.36           C  
ATOM   4263  CD  PRO A 556      50.537 -28.322 -59.147  1.00 56.36           C  
ATOM   4264  N   SER A 557      48.015 -28.621 -62.696  1.00 50.08           N  
ATOM   4265  CA  SER A 557      47.276 -29.237 -63.794  1.00 50.08           C  
ATOM   4266  C   SER A 557      48.073 -30.372 -64.428  1.00 50.08           C  
ATOM   4267  CB  SER A 557      46.926 -28.194 -64.856  1.00 50.08           C  
ATOM   4268  O   SER A 557      49.245 -30.201 -64.768  1.00 50.08           O  
ATOM   4269  OG  SER A 557      48.098 -27.575 -65.359  1.00 50.08           O  
ATOM   4270  N   ARG A 558      48.229 -31.585 -63.802  1.00 43.19           N  
ATOM   4271  CA  ARG A 558      48.251 -32.868 -64.498  1.00 43.19           C  
ATOM   4272  C   ARG A 558      47.585 -32.760 -65.866  1.00 43.19           C  
ATOM   4273  CB  ARG A 558      47.559 -33.946 -63.662  1.00 43.19           C  
ATOM   4274  O   ARG A 558      46.375 -32.543 -65.957  1.00 43.19           O  
ATOM   4275  CG  ARG A 558      48.338 -35.248 -63.569  1.00 43.19           C  
ATOM   4276  CD  ARG A 558      47.648 -36.255 -62.659  1.00 43.19           C  
ATOM   4277  NE  ARG A 558      48.477 -37.435 -62.433  1.00 43.19           N  
ATOM   4278  NH1 ARG A 558      46.789 -38.695 -61.485  1.00 43.19           N  
ATOM   4279  NH2 ARG A 558      48.890 -39.580 -61.723  1.00 43.19           N  
ATOM   4280  CZ  ARG A 558      48.050 -38.567 -61.881  1.00 43.19           C  
ATOM   4281  N   ARG A 559      47.976 -31.883 -66.805  1.00 42.66           N  
ATOM   4282  CA  ARG A 559      47.776 -32.218 -68.211  1.00 42.66           C  
ATOM   4283  C   ARG A 559      48.339 -33.599 -68.531  1.00 42.66           C  
ATOM   4284  CB  ARG A 559      48.426 -31.166 -69.112  1.00 42.66           C  
ATOM   4285  O   ARG A 559      49.533 -33.845 -68.349  1.00 42.66           O  
ATOM   4286  CG  ARG A 559      47.487 -30.043 -69.525  1.00 42.66           C  
ATOM   4287  CD  ARG A 559      48.134 -29.110 -70.538  1.00 42.66           C  
ATOM   4288  NE  ARG A 559      47.329 -27.912 -70.759  1.00 42.66           N  
ATOM   4289  NH1 ARG A 559      48.444 -27.265 -72.676  1.00 42.66           N  
ATOM   4290  NH2 ARG A 559      46.705 -26.004 -71.875  1.00 42.66           N  
ATOM   4291  CZ  ARG A 559      47.495 -27.063 -71.770  1.00 42.66           C  
ATOM   4292  N   ARG A 560      47.984 -34.770 -67.998  1.00 41.60           N  
ATOM   4293  CA  ARG A 560      48.086 -36.110 -68.567  1.00 41.60           C  
ATOM   4294  C   ARG A 560      47.594 -36.131 -70.010  1.00 41.60           C  
ATOM   4295  CB  ARG A 560      47.291 -37.113 -67.728  1.00 41.60           C  
ATOM   4296  O   ARG A 560      46.462 -35.733 -70.291  1.00 41.60           O  
ATOM   4297  CG  ARG A 560      48.160 -38.067 -66.923  1.00 41.60           C  
ATOM   4298  CD  ARG A 560      47.323 -39.100 -66.180  1.00 41.60           C  
ATOM   4299  NE  ARG A 560      48.147 -39.937 -65.313  1.00 41.60           N  
ATOM   4300  NH1 ARG A 560      46.543 -41.574 -65.023  1.00 41.60           N  
ATOM   4301  NH2 ARG A 560      48.588 -41.774 -64.007  1.00 41.60           N  
ATOM   4302  CZ  ARG A 560      47.758 -41.093 -64.783  1.00 41.60           C  
ATOM   4303  N   ARG A 561      48.289 -35.709 -71.078  1.00 40.34           N  
ATOM   4304  CA  ARG A 561      48.532 -36.344 -72.369  1.00 40.34           C  
ATOM   4305  C   ARG A 561      48.353 -37.856 -72.278  1.00 40.34           C  
ATOM   4306  CB  ARG A 561      49.937 -36.012 -72.876  1.00 40.34           C  
ATOM   4307  O   ARG A 561      49.007 -38.516 -71.467  1.00 40.34           O  
ATOM   4308  CG  ARG A 561      49.987 -34.813 -73.809  1.00 40.34           C  
ATOM   4309  CD  ARG A 561      51.399 -34.551 -74.316  1.00 40.34           C  
ATOM   4310  NE  ARG A 561      51.465 -33.336 -75.122  1.00 40.34           N  
ATOM   4311  NH1 ARG A 561      53.773 -33.227 -75.139  1.00 40.34           N  
ATOM   4312  NH2 ARG A 561      52.537 -31.633 -76.229  1.00 40.34           N  
ATOM   4313  CZ  ARG A 561      52.592 -32.735 -75.495  1.00 40.34           C  
ATOM   4314  N   ALA A 562      47.176 -38.505 -72.246  1.00 35.90           N  
ATOM   4315  CA  ALA A 562      46.891 -39.827 -72.799  1.00 35.90           C  
ATOM   4316  C   ALA A 562      47.366 -39.931 -74.245  1.00 35.90           C  
ATOM   4317  CB  ALA A 562      45.397 -40.129 -72.709  1.00 35.90           C  
ATOM   4318  O   ALA A 562      46.923 -39.168 -75.107  1.00 35.90           O  
ATOM   4319  N   PRO A 563      48.540 -40.694 -74.624  1.00 43.02           N  
ATOM   4320  CA  PRO A 563      48.401 -41.442 -75.875  1.00 43.02           C  
ATOM   4321  C   PRO A 563      48.258 -42.946 -75.651  1.00 43.02           C  
ATOM   4322  CB  PRO A 563      49.698 -41.123 -76.623  1.00 43.02           C  
ATOM   4323  O   PRO A 563      48.709 -43.467 -74.628  1.00 43.02           O  
ATOM   4324  CG  PRO A 563      50.722 -40.937 -75.550  1.00 43.02           C  
ATOM   4325  CD  PRO A 563      50.031 -40.993 -74.217  1.00 43.02           C  
ATOM   4326  N   LEU A 564      47.008 -43.572 -75.929  1.00 38.05           N  
ATOM   4327  CA  LEU A 564      46.535 -44.729 -76.681  1.00 38.05           C  
ATOM   4328  C   LEU A 564      47.682 -45.686 -76.985  1.00 38.05           C  
ATOM   4329  CB  LEU A 564      45.867 -44.284 -77.985  1.00 38.05           C  
ATOM   4330  O   LEU A 564      48.640 -45.317 -77.667  1.00 38.05           O  
ATOM   4331  CG  LEU A 564      44.338 -44.325 -78.012  1.00 38.05           C  
ATOM   4332  CD1 LEU A 564      43.792 -43.170 -78.845  1.00 38.05           C  
ATOM   4333  CD2 LEU A 564      43.849 -45.662 -78.557  1.00 38.05           C  
ATOM   4334  N   HIS A 565      48.026 -46.642 -76.127  1.00 37.29           N  
ATOM   4335  CA  HIS A 565      48.690 -47.883 -76.507  1.00 37.29           C  
ATOM   4336  C   HIS A 565      48.077 -49.079 -75.787  1.00 37.29           C  
ATOM   4337  CB  HIS A 565      50.188 -47.802 -76.209  1.00 37.29           C  
ATOM   4338  O   HIS A 565      47.893 -49.048 -74.568  1.00 37.29           O  
ATOM   4339  CG  HIS A 565      51.018 -47.438 -77.398  1.00 37.29           C  
ATOM   4340  CD2 HIS A 565      51.790 -46.353 -77.645  1.00 37.29           C  
ATOM   4341  ND1 HIS A 565      51.112 -48.240 -78.514  1.00 37.29           N  
ATOM   4342  CE1 HIS A 565      51.909 -47.664 -79.398  1.00 37.29           C  
ATOM   4343  NE2 HIS A 565      52.334 -46.517 -78.895  1.00 37.29           N  
ATOM   4344  N   LEU A 566      47.156 -49.878 -76.394  1.00 35.92           N  
ATOM   4345  CA  LEU A 566      47.183 -51.201 -77.007  1.00 35.92           C  
ATOM   4346  C   LEU A 566      48.037 -52.163 -76.188  1.00 35.92           C  
ATOM   4347  CB  LEU A 566      47.719 -51.118 -78.439  1.00 35.92           C  
ATOM   4348  O   LEU A 566      49.186 -51.856 -75.862  1.00 35.92           O  
ATOM   4349  CG  LEU A 566      46.725 -51.444 -79.555  1.00 35.92           C  
ATOM   4350  CD1 LEU A 566      46.763 -50.364 -80.631  1.00 35.92           C  
ATOM   4351  CD2 LEU A 566      47.025 -52.814 -80.154  1.00 35.92           C  
ATOM   4352  N   LEU A 567      47.378 -53.220 -75.493  1.00 37.61           N  
ATOM   4353  CA  LEU A 567      47.675 -54.648 -75.504  1.00 37.61           C  
ATOM   4354  C   LEU A 567      47.188 -55.314 -74.221  1.00 37.61           C  
ATOM   4355  CB  LEU A 567      49.178 -54.882 -75.676  1.00 37.61           C  
ATOM   4356  O   LEU A 567      47.485 -54.843 -73.121  1.00 37.61           O  
ATOM   4357  CG  LEU A 567      49.696 -54.934 -77.114  1.00 37.61           C  
ATOM   4358  CD1 LEU A 567      51.202 -54.695 -77.144  1.00 37.61           C  
ATOM   4359  CD2 LEU A 567      49.348 -56.270 -77.761  1.00 37.61           C  
ATOM   4360  N   ARG A 568      46.141 -56.172 -74.271  1.00 34.55           N  
ATOM   4361  CA  ARG A 568      46.250 -57.627 -74.277  1.00 34.55           C  
ATOM   4362  C   ARG A 568      46.345 -58.175 -72.857  1.00 34.55           C  
ATOM   4363  CB  ARG A 568      47.465 -58.073 -75.092  1.00 34.55           C  
ATOM   4364  O   ARG A 568      47.203 -57.752 -72.079  1.00 34.55           O  
ATOM   4365  CG  ARG A 568      47.399 -59.519 -75.558  1.00 34.55           C  
ATOM   4366  CD  ARG A 568      48.566 -59.873 -76.469  1.00 34.55           C  
ATOM   4367  NE  ARG A 568      48.616 -61.305 -76.749  1.00 34.55           N  
ATOM   4368  NH1 ARG A 568      50.446 -61.176 -78.153  1.00 34.55           N  
ATOM   4369  NH2 ARG A 568      49.462 -63.202 -77.728  1.00 34.55           N  
ATOM   4370  CZ  ARG A 568      49.508 -61.891 -77.543  1.00 34.55           C  
ATOM   4371  N   ARG A 569      45.304 -58.919 -72.463  1.00 34.15           N  
ATOM   4372  CA  ARG A 569      45.237 -60.341 -72.143  1.00 34.15           C  
ATOM   4373  C   ARG A 569      45.171 -60.561 -70.635  1.00 34.15           C  
ATOM   4374  CB  ARG A 569      46.442 -61.082 -72.728  1.00 34.15           C  
ATOM   4375  O   ARG A 569      45.978 -60.006 -69.886  1.00 34.15           O  
ATOM   4376  CG  ARG A 569      46.088 -62.398 -73.402  1.00 34.15           C  
ATOM   4377  CD  ARG A 569      47.316 -63.080 -73.988  1.00 34.15           C  
ATOM   4378  NE  ARG A 569      46.977 -64.353 -74.617  1.00 34.15           N  
ATOM   4379  NH1 ARG A 569      49.136 -64.836 -75.281  1.00 34.15           N  
ATOM   4380  NH2 ARG A 569      47.433 -66.295 -75.756  1.00 34.15           N  
ATOM   4381  CZ  ARG A 569      47.849 -65.159 -75.216  1.00 34.15           C  
ATOM   4382  N   THR A 570      44.078 -61.207 -70.147  1.00 32.85           N  
ATOM   4383  CA  THR A 570      43.640 -62.467 -69.556  1.00 32.85           C  
ATOM   4384  C   THR A 570      44.170 -62.610 -68.132  1.00 32.85           C  
ATOM   4385  CB  THR A 570      44.101 -63.669 -70.401  1.00 32.85           C  
ATOM   4386  O   THR A 570      45.342 -62.332 -67.869  1.00 32.85           O  
ATOM   4387  CG2 THR A 570      43.372 -63.712 -71.740  1.00 32.85           C  
ATOM   4388  OG1 THR A 570      45.510 -63.567 -70.640  1.00 32.85           O  
ATOM   4389  N   GLY A 571      43.268 -62.833 -67.142  1.00 29.87           N  
ATOM   4390  CA  GLY A 571      43.148 -63.996 -66.277  1.00 29.87           C  
ATOM   4391  C   GLY A 571      43.706 -63.765 -64.886  1.00 29.87           C  
ATOM   4392  O   GLY A 571      44.811 -63.241 -64.734  1.00 29.87           O  
ATOM   4393  N   GLY A 572      42.880 -63.794 -63.852  1.00 34.32           N  
ATOM   4394  CA  GLY A 572      43.026 -64.659 -62.693  1.00 34.32           C  
ATOM   4395  C   GLY A 572      42.686 -63.968 -61.386  1.00 34.32           C  
ATOM   4396  O   GLY A 572      43.081 -62.822 -61.163  1.00 34.32           O  
ATOM   4397  N   ASN A 573      41.564 -64.313 -60.773  1.00 32.24           N  
ATOM   4398  CA  ASN A 573      41.226 -65.044 -59.556  1.00 32.24           C  
ATOM   4399  C   ASN A 573      42.149 -64.667 -58.401  1.00 32.24           C  
ATOM   4400  CB  ASN A 573      41.277 -66.553 -59.806  1.00 32.24           C  
ATOM   4401  O   ASN A 573      43.373 -64.714 -58.537  1.00 32.24           O  
ATOM   4402  CG  ASN A 573      39.930 -67.126 -60.198  1.00 32.24           C  
ATOM   4403  ND2 ASN A 573      39.902 -68.416 -60.510  1.00 32.24           N  
ATOM   4404  OD1 ASN A 573      38.922 -66.415 -60.220  1.00 32.24           O  
ATOM   4405  N   GLY A 574      41.624 -64.044 -57.336  1.00 34.33           N  
ATOM   4406  CA  GLY A 574      41.850 -64.360 -55.934  1.00 34.33           C  
ATOM   4407  C   GLY A 574      41.319 -63.298 -54.990  1.00 34.33           C  
ATOM   4408  O   GLY A 574      41.500 -62.102 -55.227  1.00 34.33           O  
ATOM   4409  N   GLU A 575      40.157 -63.473 -54.373  1.00 31.11           N  
ATOM   4410  CA  GLU A 575      39.822 -63.831 -52.998  1.00 31.11           C  
ATOM   4411  C   GLU A 575      40.624 -62.999 -52.000  1.00 31.11           C  
ATOM   4412  CB  GLU A 575      40.067 -65.323 -52.756  1.00 31.11           C  
ATOM   4413  O   GLU A 575      41.844 -62.878 -52.124  1.00 31.11           O  
ATOM   4414  CG  GLU A 575      38.811 -66.176 -52.854  1.00 31.11           C  
ATOM   4415  CD  GLU A 575      39.055 -67.642 -52.532  1.00 31.11           C  
ATOM   4416  OE1 GLU A 575      38.071 -68.403 -52.389  1.00 31.11           O  
ATOM   4417  OE2 GLU A 575      40.239 -68.032 -52.421  1.00 31.11           O  
ATOM   4418  N   ALA A 576      39.913 -62.178 -51.169  1.00 35.47           N  
ATOM   4419  CA  ALA A 576      40.002 -62.113 -49.713  1.00 35.47           C  
ATOM   4420  C   ALA A 576      39.704 -60.704 -49.208  1.00 35.47           C  
ATOM   4421  CB  ALA A 576      41.383 -62.562 -49.243  1.00 35.47           C  
ATOM   4422  O   ALA A 576      40.259 -59.726 -49.715  1.00 35.47           O  
ATOM   4423  N   GLY A 577      38.516 -60.509 -48.604  1.00 30.16           N  
ATOM   4424  CA  GLY A 577      38.444 -60.217 -47.181  1.00 30.16           C  
ATOM   4425  C   GLY A 577      38.002 -58.796 -46.886  1.00 30.16           C  
ATOM   4426  O   GLY A 577      38.505 -57.846 -47.489  1.00 30.16           O  
ATOM   4427  N   GLY A 578      36.740 -58.662 -46.430  1.00 32.63           N  
ATOM   4428  CA  GLY A 578      36.376 -58.161 -45.114  1.00 32.63           C  
ATOM   4429  C   GLY A 578      35.497 -56.925 -45.169  1.00 32.63           C  
ATOM   4430  O   GLY A 578      35.740 -56.019 -45.969  1.00 32.63           O  
ATOM   4431  N   ASP A 579      34.240 -57.085 -44.958  1.00 29.85           N  
ATOM   4432  CA  ASP A 579      33.404 -56.753 -43.808  1.00 29.85           C  
ATOM   4433  C   ASP A 579      33.502 -55.268 -43.468  1.00 29.85           C  
ATOM   4434  CB  ASP A 579      33.801 -57.598 -42.595  1.00 29.85           C  
ATOM   4435  O   ASP A 579      34.598 -54.703 -43.439  1.00 29.85           O  
ATOM   4436  CG  ASP A 579      32.998 -58.881 -42.478  1.00 29.85           C  
ATOM   4437  OD1 ASP A 579      31.998 -59.044 -43.211  1.00 29.85           O  
ATOM   4438  OD2 ASP A 579      33.366 -59.736 -41.645  1.00 29.85           O  
ATOM   4439  N   VAL A 580      32.430 -54.482 -43.620  1.00 35.24           N  
ATOM   4440  CA  VAL A 580      31.711 -53.750 -42.583  1.00 35.24           C  
ATOM   4441  C   VAL A 580      31.450 -52.319 -43.047  1.00 35.24           C  
ATOM   4442  CB  VAL A 580      32.491 -53.744 -41.248  1.00 35.24           C  
ATOM   4443  O   VAL A 580      32.349 -51.655 -43.569  1.00 35.24           O  
ATOM   4444  CG1 VAL A 580      31.734 -52.950 -40.185  1.00 35.24           C  
ATOM   4445  CG2 VAL A 580      32.745 -55.173 -40.773  1.00 35.24           C  
ATOM   4446  N   ASN A 581      30.231 -51.995 -43.451  1.00 31.34           N  
ATOM   4447  CA  ASN A 581      29.206 -51.092 -42.938  1.00 31.34           C  
ATOM   4448  C   ASN A 581      29.526 -49.637 -43.266  1.00 31.34           C  
ATOM   4449  CB  ASN A 581      29.040 -51.272 -41.427  1.00 31.34           C  
ATOM   4450  O   ASN A 581      30.596 -49.137 -42.914  1.00 31.34           O  
ATOM   4451  CG  ASN A 581      27.931 -52.243 -41.073  1.00 31.34           C  
ATOM   4452  ND2 ASN A 581      27.925 -52.709 -39.830  1.00 31.34           N  
ATOM   4453  OD1 ASN A 581      27.087 -52.573 -41.911  1.00 31.34           O  
ATOM   4454  N   GLY A 582      29.029 -48.930 -44.358  1.00 30.48           N  
ATOM   4455  CA  GLY A 582      28.332 -47.658 -44.246  1.00 30.48           C  
ATOM   4456  C   GLY A 582      28.205 -46.928 -45.570  1.00 30.48           C  
ATOM   4457  O   GLY A 582      29.209 -46.523 -46.160  1.00 30.48           O  
ATOM   4458  N   GLY A 583      27.505 -47.391 -46.575  1.00 29.94           N  
ATOM   4459  CA  GLY A 583      26.688 -46.858 -47.654  1.00 29.94           C  
ATOM   4460  C   GLY A 583      25.891 -45.632 -47.249  1.00 29.94           C  
ATOM   4461  O   GLY A 583      25.380 -45.560 -46.130  1.00 29.94           O  
ATOM   4462  N   THR A 584      26.163 -44.493 -47.641  1.00 30.41           N  
ATOM   4463  CA  THR A 584      25.659 -43.808 -48.826  1.00 30.41           C  
ATOM   4464  C   THR A 584      25.158 -42.411 -48.471  1.00 30.41           C  
ATOM   4465  CB  THR A 584      24.526 -44.608 -49.495  1.00 30.41           C  
ATOM   4466  O   THR A 584      24.254 -42.261 -47.646  1.00 30.41           O  
ATOM   4467  CG2 THR A 584      25.084 -45.732 -50.361  1.00 30.41           C  
ATOM   4468  OG1 THR A 584      23.685 -45.172 -48.482  1.00 30.41           O  
ATOM   4469  N   ALA A 585      25.988 -41.352 -48.284  1.00 31.97           N  
ATOM   4470  CA  ALA A 585      25.456 -40.061 -48.710  1.00 31.97           C  
ATOM   4471  C   ALA A 585      25.963 -39.690 -50.101  1.00 31.97           C  
ATOM   4472  CB  ALA A 585      25.828 -38.974 -47.704  1.00 31.97           C  
ATOM   4473  O   ALA A 585      27.163 -39.769 -50.372  1.00 31.97           O  
ATOM   4474  N   ASP A 586      25.326 -40.293 -51.175  1.00 32.16           N  
ATOM   4475  CA  ASP A 586      24.742 -39.727 -52.388  1.00 32.16           C  
ATOM   4476  C   ASP A 586      25.398 -38.394 -52.743  1.00 32.16           C  
ATOM   4477  CB  ASP A 586      23.233 -39.542 -52.222  1.00 32.16           C  
ATOM   4478  O   ASP A 586      25.545 -37.521 -51.885  1.00 32.16           O  
ATOM   4479  CG  ASP A 586      22.445 -40.807 -52.516  1.00 32.16           C  
ATOM   4480  OD1 ASP A 586      23.019 -41.768 -53.072  1.00 32.16           O  
ATOM   4481  OD2 ASP A 586      21.238 -40.841 -52.192  1.00 32.16           O  
ATOM   4482  N   GLY A 587      26.396 -38.367 -53.573  1.00 27.13           N  
ATOM   4483  CA  GLY A 587      26.457 -38.018 -54.983  1.00 27.13           C  
ATOM   4484  C   GLY A 587      25.492 -36.912 -55.366  1.00 27.13           C  
ATOM   4485  O   GLY A 587      24.366 -36.863 -54.867  1.00 27.13           O  
ATOM   4486  N   THR A 588      25.925 -35.748 -55.581  1.00 27.72           N  
ATOM   4487  CA  THR A 588      25.854 -35.061 -56.866  1.00 27.72           C  
ATOM   4488  C   THR A 588      24.955 -33.831 -56.772  1.00 27.72           C  
ATOM   4489  CB  THR A 588      25.333 -35.997 -57.972  1.00 27.72           C  
ATOM   4490  O   THR A 588      23.891 -33.880 -56.151  1.00 27.72           O  
ATOM   4491  CG2 THR A 588      26.441 -36.911 -58.486  1.00 27.72           C  
ATOM   4492  OG1 THR A 588      24.270 -36.802 -57.448  1.00 27.72           O  
ATOM   4493  N   SER A 589      25.533 -32.653 -56.833  1.00 27.49           N  
ATOM   4494  CA  SER A 589      25.516 -31.810 -58.024  1.00 27.49           C  
ATOM   4495  C   SER A 589      24.156 -31.145 -58.211  1.00 27.49           C  
ATOM   4496  CB  SER A 589      25.866 -32.630 -59.267  1.00 27.49           C  
ATOM   4497  O   SER A 589      23.119 -31.807 -58.129  1.00 27.49           O  
ATOM   4498  OG  SER A 589      24.692 -33.036 -59.949  1.00 27.49           O  
ATOM   4499  N   ALA A 590      23.985 -29.883 -57.877  1.00 28.14           N  
ATOM   4500  CA  ALA A 590      23.367 -28.926 -58.792  1.00 28.14           C  
ATOM   4501  C   ALA A 590      22.858 -27.699 -58.041  1.00 28.14           C  
ATOM   4502  CB  ALA A 590      22.226 -29.586 -59.562  1.00 28.14           C  
ATOM   4503  O   ALA A 590      22.190 -27.826 -57.012  1.00 28.14           O  
ATOM   4504  N   ALA A 591      23.571 -26.587 -57.981  1.00 26.62           N  
ATOM   4505  CA  ALA A 591      23.373 -25.394 -58.802  1.00 26.62           C  
ATOM   4506  C   ALA A 591      21.891 -25.052 -58.924  1.00 26.62           C  
ATOM   4507  CB  ALA A 591      23.986 -25.594 -60.186  1.00 26.62           C  
ATOM   4508  O   ALA A 591      21.063 -25.931 -59.173  1.00 26.62           O  
ATOM   4509  N   THR A 592      21.493 -23.915 -58.333  1.00 26.63           N  
ATOM   4510  CA  THR A 592      20.887 -22.705 -58.878  1.00 26.63           C  
ATOM   4511  C   THR A 592      19.379 -22.704 -58.645  1.00 26.63           C  
ATOM   4512  CB  THR A 592      21.176 -22.564 -60.384  1.00 26.63           C  
ATOM   4513  O   THR A 592      18.707 -23.709 -58.884  1.00 26.63           O  
ATOM   4514  CG2 THR A 592      22.553 -21.954 -60.625  1.00 26.63           C  
ATOM   4515  OG1 THR A 592      21.126 -23.859 -60.997  1.00 26.63           O  
ATOM   4516  N   ALA A 593      18.893 -21.799 -57.809  1.00 26.47           N  
ATOM   4517  CA  ALA A 593      17.986 -20.689 -58.087  1.00 26.47           C  
ATOM   4518  C   ALA A 593      16.530 -21.137 -58.007  1.00 26.47           C  
ATOM   4519  CB  ALA A 593      18.281 -20.092 -59.461  1.00 26.47           C  
ATOM   4520  O   ALA A 593      16.151 -22.148 -58.604  1.00 26.47           O  
ATOM   4521  N   ALA A 594      15.808 -20.610 -57.022  1.00 25.72           N  
ATOM   4522  CA  ALA A 594      14.484 -20.039 -57.257  1.00 25.72           C  
ATOM   4523  C   ALA A 594      13.672 -19.988 -55.965  1.00 25.72           C  
ATOM   4524  CB  ALA A 594      13.738 -20.844 -58.319  1.00 25.72           C  
ATOM   4525  O   ALA A 594      13.607 -20.974 -55.226  1.00 25.72           O  
ATOM   4526  N   ALA A 595      13.394 -18.744 -55.409  1.00 24.74           N  
ATOM   4527  CA  ALA A 595      12.064 -18.141 -55.438  1.00 24.74           C  
ATOM   4528  C   ALA A 595      11.568 -17.838 -54.027  1.00 24.74           C  
ATOM   4529  CB  ALA A 595      11.079 -19.058 -56.159  1.00 24.74           C  
ATOM   4530  O   ALA A 595      11.659 -18.685 -53.135  1.00 24.74           O  
ATOM   4531  N   ALA A 596      11.552 -16.574 -53.559  1.00 25.63           N  
ATOM   4532  CA  ALA A 596      10.400 -15.714 -53.297  1.00 25.63           C  
ATOM   4533  C   ALA A 596       9.121 -16.536 -53.167  1.00 25.63           C  
ATOM   4534  CB  ALA A 596      10.251 -14.673 -54.403  1.00 25.63           C  
ATOM   4535  O   ALA A 596       8.731 -17.241 -54.101  1.00 25.63           O  
ATOM   4536  N   ALA A 597       8.699 -16.960 -51.989  1.00 25.39           N  
ATOM   4537  CA  ALA A 597       7.326 -17.249 -51.583  1.00 25.39           C  
ATOM   4538  C   ALA A 597       6.995 -16.580 -50.252  1.00 25.39           C  
ATOM   4539  CB  ALA A 597       7.107 -18.757 -51.485  1.00 25.39           C  
ATOM   4540  O   ALA A 597       7.762 -16.682 -49.291  1.00 25.39           O  
ATOM   4541  N   ALA A 598       6.534 -15.289 -50.134  1.00 24.39           N  
ATOM   4542  CA  ALA A 598       5.201 -14.872 -49.705  1.00 24.39           C  
ATOM   4543  C   ALA A 598       4.522 -15.965 -48.886  1.00 24.39           C  
ATOM   4544  CB  ALA A 598       4.344 -14.506 -50.913  1.00 24.39           C  
ATOM   4545  O   ALA A 598       4.285 -17.068 -49.385  1.00 24.39           O  
ATOM   4546  N   ALA A 599       4.651 -16.078 -47.604  1.00 28.30           N  
ATOM   4547  CA  ALA A 599       3.753 -16.726 -46.652  1.00 28.30           C  
ATOM   4548  C   ALA A 599       2.800 -15.715 -46.021  1.00 28.30           C  
ATOM   4549  CB  ALA A 599       4.555 -17.446 -45.570  1.00 28.30           C  
ATOM   4550  O   ALA A 599       3.236 -14.696 -45.480  1.00 28.30           O  
ATOM   4551  N   THR A 600       1.733 -15.234 -46.750  1.00 24.67           N  
ATOM   4552  CA  THR A 600       0.282 -15.283 -46.607  1.00 24.67           C  
ATOM   4553  C   THR A 600      -0.111 -15.981 -45.308  1.00 24.67           C  
ATOM   4554  CB  THR A 600      -0.373 -16.005 -47.800  1.00 24.67           C  
ATOM   4555  O   THR A 600       0.446 -17.027 -44.967  1.00 24.67           O  
ATOM   4556  CG2 THR A 600      -1.429 -15.126 -48.462  1.00 24.67           C  
ATOM   4557  OG1 THR A 600       0.635 -16.332 -48.764  1.00 24.67           O  
ATOM   4558  N   VAL A 601      -0.577 -15.213 -44.301  1.00 26.48           N  
ATOM   4559  CA  VAL A 601      -1.773 -15.154 -43.468  1.00 26.48           C  
ATOM   4560  C   VAL A 601      -2.668 -16.357 -43.762  1.00 26.48           C  
ATOM   4561  CB  VAL A 601      -2.556 -13.841 -43.691  1.00 26.48           C  
ATOM   4562  O   VAL A 601      -2.969 -16.645 -44.922  1.00 26.48           O  
ATOM   4563  CG1 VAL A 601      -3.814 -13.808 -42.825  1.00 26.48           C  
ATOM   4564  CG2 VAL A 601      -1.668 -12.634 -43.394  1.00 26.48           C  
ATOM   4565  N   PRO A 602      -2.848 -17.211 -42.827  1.00 29.38           N  
ATOM   4566  CA  PRO A 602      -3.976 -18.146 -42.818  1.00 29.38           C  
ATOM   4567  C   PRO A 602      -5.273 -17.502 -42.333  1.00 29.38           C  
ATOM   4568  CB  PRO A 602      -3.517 -19.242 -41.853  1.00 29.38           C  
ATOM   4569  O   PRO A 602      -5.254 -16.691 -41.404  1.00 29.38           O  
ATOM   4570  CG  PRO A 602      -2.509 -18.578 -40.972  1.00 29.38           C  
ATOM   4571  CD  PRO A 602      -2.319 -17.166 -41.445  1.00 29.38           C  
ATOM   4572  N   SER A 603      -6.133 -17.002 -43.285  1.00 24.88           N  
ATOM   4573  CA  SER A 603      -7.572 -17.113 -43.503  1.00 24.88           C  
ATOM   4574  C   SER A 603      -8.014 -18.572 -43.544  1.00 24.88           C  
ATOM   4575  CB  SER A 603      -7.973 -16.413 -44.802  1.00 24.88           C  
ATOM   4576  O   SER A 603      -7.570 -19.336 -44.403  1.00 24.88           O  
ATOM   4577  OG  SER A 603      -6.978 -16.590 -45.796  1.00 24.88           O  
ATOM   4578  N   GLY A 604      -8.336 -19.187 -42.490  1.00 29.22           N  
ATOM   4579  CA  GLY A 604      -9.244 -20.307 -42.302  1.00 29.22           C  
ATOM   4580  C   GLY A 604     -10.673 -19.877 -42.025  1.00 29.22           C  
ATOM   4581  O   GLY A 604     -10.904 -18.867 -41.356  1.00 29.22           O  
ATOM   4582  N   PRO A 605     -11.617 -20.407 -42.765  1.00 29.75           N  
ATOM   4583  CA  PRO A 605     -13.077 -20.511 -42.714  1.00 29.75           C  
ATOM   4584  C   PRO A 605     -13.557 -21.622 -41.782  1.00 29.75           C  
ATOM   4585  CB  PRO A 605     -13.460 -20.813 -44.165  1.00 29.75           C  
ATOM   4586  O   PRO A 605     -12.813 -22.567 -41.508  1.00 29.75           O  
ATOM   4587  CG  PRO A 605     -12.344 -21.659 -44.687  1.00 29.75           C  
ATOM   4588  CD  PRO A 605     -11.275 -21.741 -43.635  1.00 29.75           C  
ATOM   4589  N   GLY A 606     -14.399 -21.233 -40.810  1.00 27.04           N  
ATOM   4590  CA  GLY A 606     -15.472 -22.194 -40.611  1.00 27.04           C  
ATOM   4591  C   GLY A 606     -16.317 -21.901 -39.386  1.00 27.04           C  
ATOM   4592  O   GLY A 606     -15.811 -21.385 -38.386  1.00 27.04           O  
ATOM   4593  N   PRO A 607     -17.607 -22.095 -39.440  1.00 32.85           N  
ATOM   4594  CA  PRO A 607     -19.019 -21.705 -39.424  1.00 32.85           C  
ATOM   4595  C   PRO A 607     -19.604 -21.663 -38.014  1.00 32.85           C  
ATOM   4596  CB  PRO A 607     -19.694 -22.793 -40.263  1.00 32.85           C  
ATOM   4597  O   PRO A 607     -18.976 -22.143 -37.067  1.00 32.85           O  
ATOM   4598  CG  PRO A 607     -18.925 -24.039 -39.963  1.00 32.85           C  
ATOM   4599  CD  PRO A 607     -17.755 -23.680 -39.094  1.00 32.85           C  
ATOM   4600  N   VAL A 608     -20.442 -20.668 -37.644  1.00 24.49           N  
ATOM   4601  CA  VAL A 608     -21.844 -20.594 -37.246  1.00 24.49           C  
ATOM   4602  C   VAL A 608     -22.090 -21.509 -36.049  1.00 24.49           C  
ATOM   4603  CB  VAL A 608     -22.784 -20.976 -38.411  1.00 24.49           C  
ATOM   4604  O   VAL A 608     -21.813 -22.709 -36.108  1.00 24.49           O  
ATOM   4605  CG1 VAL A 608     -24.247 -20.830 -37.995  1.00 24.49           C  
ATOM   4606  CG2 VAL A 608     -22.487 -20.119 -39.640  1.00 24.49           C  
ATOM   4607  N   SER A 609     -22.110 -21.006 -34.844  1.00 30.08           N  
ATOM   4608  CA  SER A 609     -23.036 -21.445 -33.806  1.00 30.08           C  
ATOM   4609  C   SER A 609     -23.593 -20.259 -33.024  1.00 30.08           C  
ATOM   4610  CB  SER A 609     -22.347 -22.418 -32.849  1.00 30.08           C  
ATOM   4611  O   SER A 609     -22.842 -19.369 -32.619  1.00 30.08           O  
ATOM   4612  OG  SER A 609     -21.412 -21.739 -32.028  1.00 30.08           O  
ATOM   4613  N   ASP A 610     -24.670 -19.572 -33.437  1.00 24.86           N  
ATOM   4614  CA  ASP A 610     -25.993 -19.445 -32.835  1.00 24.86           C  
ATOM   4615  C   ASP A 610     -25.959 -19.809 -31.353  1.00 24.86           C  
ATOM   4616  CB  ASP A 610     -27.004 -20.329 -33.570  1.00 24.86           C  
ATOM   4617  O   ASP A 610     -25.630 -20.941 -30.993  1.00 24.86           O  
ATOM   4618  CG  ASP A 610     -27.676 -19.619 -34.732  1.00 24.86           C  
ATOM   4619  OD1 ASP A 610     -27.538 -18.383 -34.855  1.00 24.86           O  
ATOM   4620  OD2 ASP A 610     -28.353 -20.302 -35.531  1.00 24.86           O  
ATOM   4621  N   SER A 611     -25.690 -18.892 -30.442  1.00 29.72           N  
ATOM   4622  CA  SER A 611     -26.466 -18.915 -29.206  1.00 29.72           C  
ATOM   4623  C   SER A 611     -26.639 -17.511 -28.636  1.00 29.72           C  
ATOM   4624  CB  SER A 611     -25.796 -19.817 -28.169  1.00 29.72           C  
ATOM   4625  O   SER A 611     -25.656 -16.803 -28.406  1.00 29.72           O  
ATOM   4626  OG  SER A 611     -24.776 -19.117 -27.478  1.00 29.72           O  
ATOM   4627  N   ALA A 612     -27.463 -16.634 -29.165  1.00 24.51           N  
ATOM   4628  CA  ALA A 612     -28.677 -16.086 -28.566  1.00 24.51           C  
ATOM   4629  C   ALA A 612     -29.070 -16.865 -27.313  1.00 24.51           C  
ATOM   4630  CB  ALA A 612     -29.821 -16.098 -29.576  1.00 24.51           C  
ATOM   4631  O   ALA A 612     -29.210 -18.089 -27.354  1.00 24.51           O  
ATOM   4632  N   ALA A 613     -28.599 -16.420 -26.132  1.00 27.33           N  
ATOM   4633  CA  ALA A 613     -29.533 -16.366 -25.010  1.00 27.33           C  
ATOM   4634  C   ALA A 613     -28.811 -16.025 -23.710  1.00 27.33           C  
ATOM   4635  CB  ALA A 613     -30.275 -17.693 -24.871  1.00 27.33           C  
ATOM   4636  O   ALA A 613     -27.746 -16.577 -23.421  1.00 27.33           O  
ATOM   4637  N   PRO A 614     -29.516 -15.276 -22.846  1.00 39.89           N  
ATOM   4638  CA  PRO A 614     -30.193 -13.990 -22.665  1.00 39.89           C  
ATOM   4639  C   PRO A 614     -29.783 -13.285 -21.374  1.00 39.89           C  
ATOM   4640  CB  PRO A 614     -31.674 -14.373 -22.631  1.00 39.89           C  
ATOM   4641  O   PRO A 614     -29.011 -13.833 -20.584  1.00 39.89           O  
ATOM   4642  CG  PRO A 614     -31.708 -15.713 -21.970  1.00 39.89           C  
ATOM   4643  CD  PRO A 614     -30.295 -16.173 -21.751  1.00 39.89           C  
ATOM   4644  N   ARG A 615     -29.724 -11.995 -21.379  1.00 25.82           N  
ATOM   4645  CA  ARG A 615     -30.420 -11.077 -20.483  1.00 25.82           C  
ATOM   4646  C   ARG A 615     -30.886 -11.794 -19.220  1.00 25.82           C  
ATOM   4647  CB  ARG A 615     -31.614 -10.434 -21.191  1.00 25.82           C  
ATOM   4648  O   ARG A 615     -31.667 -12.746 -19.292  1.00 25.82           O  
ATOM   4649  CG  ARG A 615     -31.241  -9.263 -22.087  1.00 25.82           C  
ATOM   4650  CD  ARG A 615     -32.473  -8.572 -22.654  1.00 25.82           C  
ATOM   4651  NE  ARG A 615     -32.160  -7.237 -23.155  1.00 25.82           N  
ATOM   4652  NH1 ARG A 615     -34.128  -6.995 -24.340  1.00 25.82           N  
ATOM   4653  NH2 ARG A 615     -32.569  -5.314 -24.342  1.00 25.82           N  
ATOM   4654  CZ  ARG A 615     -32.953  -6.518 -23.944  1.00 25.82           C  
ATOM   4655  N   SER A 616     -30.146 -12.022 -18.221  1.00 29.53           N  
ATOM   4656  CA  SER A 616     -30.640 -12.269 -16.870  1.00 29.53           C  
ATOM   4657  C   SER A 616     -30.742 -10.972 -16.074  1.00 29.53           C  
ATOM   4658  CB  SER A 616     -29.731 -13.256 -16.138  1.00 29.53           C  
ATOM   4659  O   SER A 616     -29.748 -10.262 -15.904  1.00 29.53           O  
ATOM   4660  OG  SER A 616     -28.471 -12.670 -15.861  1.00 29.53           O  
ATOM   4661  N   GLN A 617     -31.718 -10.125 -16.265  1.00 25.17           N  
ATOM   4662  CA  GLN A 617     -32.743  -9.698 -15.319  1.00 25.17           C  
ATOM   4663  C   GLN A 617     -33.033 -10.790 -14.292  1.00 25.17           C  
ATOM   4664  CB  GLN A 617     -34.028  -9.316 -16.055  1.00 25.17           C  
ATOM   4665  O   GLN A 617     -33.264 -11.945 -14.655  1.00 25.17           O  
ATOM   4666  CG  GLN A 617     -34.123  -7.835 -16.397  1.00 25.17           C  
ATOM   4667  CD  GLN A 617     -35.392  -7.487 -17.152  1.00 25.17           C  
ATOM   4668  NE2 GLN A 617     -35.433  -6.288 -17.723  1.00 25.17           N  
ATOM   4669  OE1 GLN A 617     -36.328  -8.290 -17.223  1.00 25.17           O  
ATOM   4670  N   CYS A 618     -32.535 -10.722 -13.027  1.00 25.80           N  
ATOM   4671  CA  CYS A 618     -33.480 -11.141 -11.998  1.00 25.80           C  
ATOM   4672  C   CYS A 618     -33.460 -10.180 -10.815  1.00 25.80           C  
ATOM   4673  CB  CYS A 618     -33.161 -12.557 -11.521  1.00 25.80           C  
ATOM   4674  O   CYS A 618     -32.424 -10.004 -10.171  1.00 25.80           O  
ATOM   4675  SG  CYS A 618     -34.619 -13.607 -11.331  1.00 25.80           S  
ATOM   4676  N   PRO A 619     -34.427  -9.153 -10.571  1.00 31.62           N  
ATOM   4677  CA  PRO A 619     -35.024  -8.616  -9.346  1.00 31.62           C  
ATOM   4678  C   PRO A 619     -35.780  -9.673  -8.545  1.00 31.62           C  
ATOM   4679  CB  PRO A 619     -35.978  -7.536  -9.863  1.00 31.62           C  
ATOM   4680  O   PRO A 619     -36.338 -10.609  -9.124  1.00 31.62           O  
ATOM   4681  CG  PRO A 619     -36.441  -8.039 -11.192  1.00 31.62           C  
ATOM   4682  CD  PRO A 619     -35.719  -9.321 -11.494  1.00 31.62           C  
ATOM   4683  N   TYR A 620     -35.221 -10.487  -7.552  1.00 26.02           N  
ATOM   4684  CA  TYR A 620     -35.702 -11.072  -6.306  1.00 26.02           C  
ATOM   4685  C   TYR A 620     -35.333 -12.548  -6.218  1.00 26.02           C  
ATOM   4686  CB  TYR A 620     -37.219 -10.904  -6.183  1.00 26.02           C  
ATOM   4687  O   TYR A 620     -35.915 -13.382  -6.916  1.00 26.02           O  
ATOM   4688  CG  TYR A 620     -37.641  -9.543  -5.685  1.00 26.02           C  
ATOM   4689  CD1 TYR A 620     -37.639  -9.247  -4.323  1.00 26.02           C  
ATOM   4690  CD2 TYR A 620     -38.044  -8.552  -6.573  1.00 26.02           C  
ATOM   4691  CE1 TYR A 620     -38.029  -7.995  -3.859  1.00 26.02           C  
ATOM   4692  CE2 TYR A 620     -38.436  -7.296  -6.120  1.00 26.02           C  
ATOM   4693  OH  TYR A 620     -38.812  -5.787  -4.309  1.00 26.02           O  
ATOM   4694  CZ  TYR A 620     -38.425  -7.028  -4.763  1.00 26.02           C  
ATOM   4695  N   CYS A 621     -34.214 -12.942  -6.062  1.00 24.45           N  
ATOM   4696  CA  CYS A 621     -33.950 -14.308  -5.622  1.00 24.45           C  
ATOM   4697  C   CYS A 621     -33.986 -14.407  -4.102  1.00 24.45           C  
ATOM   4698  CB  CYS A 621     -32.595 -14.786  -6.141  1.00 24.45           C  
ATOM   4699  O   CYS A 621     -33.328 -13.629  -3.408  1.00 24.45           O  
ATOM   4700  SG  CYS A 621     -32.567 -15.101  -7.920  1.00 24.45           S  
ATOM   4701  N   THR A 622     -35.179 -14.584  -3.445  1.00 24.02           N  
ATOM   4702  CA  THR A 622     -35.734 -15.486  -2.442  1.00 24.02           C  
ATOM   4703  C   THR A 622     -34.823 -16.694  -2.237  1.00 24.02           C  
ATOM   4704  CB  THR A 622     -37.143 -15.965  -2.840  1.00 24.02           C  
ATOM   4705  O   THR A 622     -34.456 -17.371  -3.200  1.00 24.02           O  
ATOM   4706  CG2 THR A 622     -38.215 -15.019  -2.309  1.00 24.02           C  
ATOM   4707  OG1 THR A 622     -37.236 -16.021  -4.269  1.00 24.02           O  
ATOM   4708  N   VAL A 623     -34.007 -16.671  -1.220  1.00 24.27           N  
ATOM   4709  CA  VAL A 623     -33.572 -17.904  -0.572  1.00 24.27           C  
ATOM   4710  C   VAL A 623     -34.148 -17.978   0.840  1.00 24.27           C  
ATOM   4711  CB  VAL A 623     -32.031 -18.007  -0.525  1.00 24.27           C  
ATOM   4712  O   VAL A 623     -34.007 -17.037   1.624  1.00 24.27           O  
ATOM   4713  CG1 VAL A 623     -31.597 -19.285   0.190  1.00 24.27           C  
ATOM   4714  CG2 VAL A 623     -31.449 -17.957  -1.937  1.00 24.27           C  
ATOM   4715  N   ARG A 624     -35.400 -18.483   1.043  1.00 22.96           N  
ATOM   4716  CA  ARG A 624     -36.052 -19.462   1.907  1.00 22.96           C  
ATOM   4717  C   ARG A 624     -35.037 -20.441   2.488  1.00 22.96           C  
ATOM   4718  CB  ARG A 624     -37.133 -20.223   1.138  1.00 22.96           C  
ATOM   4719  O   ARG A 624     -34.270 -21.060   1.747  1.00 22.96           O  
ATOM   4720  CG  ARG A 624     -38.552 -19.815   1.503  1.00 22.96           C  
ATOM   4721  CD  ARG A 624     -39.587 -20.646   0.757  1.00 22.96           C  
ATOM   4722  NE  ARG A 624     -40.948 -20.227   1.080  1.00 22.96           N  
ATOM   4723  NH1 ARG A 624     -41.968 -21.698  -0.379  1.00 22.96           N  
ATOM   4724  NH2 ARG A 624     -43.237 -20.281   0.900  1.00 22.96           N  
ATOM   4725  CZ  ARG A 624     -42.048 -20.736   0.533  1.00 22.96           C  
ATOM   4726  N   THR A 625     -34.481 -20.174   3.688  1.00 26.06           N  
ATOM   4727  CA  THR A 625     -34.059 -21.303   4.510  1.00 26.06           C  
ATOM   4728  C   THR A 625     -34.510 -21.118   5.956  1.00 26.06           C  
ATOM   4729  CB  THR A 625     -32.530 -21.485   4.466  1.00 26.06           C  
ATOM   4730  O   THR A 625     -34.404 -20.021   6.509  1.00 26.06           O  
ATOM   4731  CG2 THR A 625     -32.080 -22.033   3.116  1.00 26.06           C  
ATOM   4732  OG1 THR A 625     -31.897 -20.219   4.691  1.00 26.06           O  
ATOM   4733  N   ALA A 626     -35.630 -21.706   6.382  1.00 24.72           N  
ATOM   4734  CA  ALA A 626     -36.138 -22.717   7.305  1.00 24.72           C  
ATOM   4735  C   ALA A 626     -35.717 -22.411   8.740  1.00 24.72           C  
ATOM   4736  CB  ALA A 626     -35.651 -24.105   6.896  1.00 24.72           C  
ATOM   4737  O   ALA A 626     -34.523 -22.350   9.043  1.00 24.72           O  
ATOM   4738  N   ALA A 627     -36.390 -21.530   9.475  1.00 27.58           N  
ATOM   4739  CA  ALA A 627     -36.458 -21.486  10.933  1.00 27.58           C  
ATOM   4740  C   ALA A 627     -37.098 -22.754  11.491  1.00 27.58           C  
ATOM   4741  CB  ALA A 627     -37.235 -20.255  11.393  1.00 27.58           C  
ATOM   4742  O   ALA A 627     -38.091 -23.246  10.949  1.00 27.58           O  
ATOM   4743  N   PRO A 628     -36.366 -23.502  12.373  1.00 31.81           N  
ATOM   4744  CA  PRO A 628     -36.964 -24.540  13.216  1.00 31.81           C  
ATOM   4745  C   PRO A 628     -37.496 -23.992  14.539  1.00 31.81           C  
ATOM   4746  CB  PRO A 628     -35.807 -25.513  13.454  1.00 31.81           C  
ATOM   4747  O   PRO A 628     -37.039 -22.945  15.006  1.00 31.81           O  
ATOM   4748  CG  PRO A 628     -34.588 -24.649  13.513  1.00 31.81           C  
ATOM   4749  CD  PRO A 628     -34.990 -23.235  13.206  1.00 31.81           C  
ATOM   4750  N   ASP A 629     -38.782 -24.007  14.748  1.00 28.13           N  
ATOM   4751  CA  ASP A 629     -39.411 -24.480  15.978  1.00 28.13           C  
ATOM   4752  C   ASP A 629     -40.119 -23.340  16.706  1.00 28.13           C  
ATOM   4753  CB  ASP A 629     -38.373 -25.128  16.897  1.00 28.13           C  
ATOM   4754  O   ASP A 629     -39.487 -22.351  17.083  1.00 28.13           O  
ATOM   4755  CG  ASP A 629     -38.124 -26.590  16.572  1.00 28.13           C  
ATOM   4756  OD1 ASP A 629     -38.963 -27.215  15.887  1.00 28.13           O  
ATOM   4757  OD2 ASP A 629     -37.081 -27.124  17.008  1.00 28.13           O  
ATOM   4758  N   GLU A 630     -41.379 -23.110  16.452  1.00 31.48           N  
ATOM   4759  CA  GLU A 630     -42.364 -22.855  17.500  1.00 31.48           C  
ATOM   4760  C   GLU A 630     -43.763 -22.691  16.913  1.00 31.48           C  
ATOM   4761  CB  GLU A 630     -41.983 -21.611  18.306  1.00 31.48           C  
ATOM   4762  O   GLU A 630     -43.943 -22.006  15.904  1.00 31.48           O  
ATOM   4763  CG  GLU A 630     -41.575 -21.910  19.742  1.00 31.48           C  
ATOM   4764  CD  GLU A 630     -41.139 -20.673  20.511  1.00 31.48           C  
ATOM   4765  OE1 GLU A 630     -40.753 -20.800  21.695  1.00 31.48           O  
ATOM   4766  OE2 GLU A 630     -41.185 -19.569  19.926  1.00 31.48           O  
ATOM   4767  N   PRO A 631     -44.834 -23.372  17.347  1.00 35.70           N  
ATOM   4768  CA  PRO A 631     -46.290 -23.359  17.187  1.00 35.70           C  
ATOM   4769  C   PRO A 631     -46.967 -22.284  18.034  1.00 35.70           C  
ATOM   4770  CB  PRO A 631     -46.708 -24.759  17.645  1.00 35.70           C  
ATOM   4771  O   PRO A 631     -46.380 -21.795  19.002  1.00 35.70           O  
ATOM   4772  CG  PRO A 631     -45.751 -25.103  18.741  1.00 35.70           C  
ATOM   4773  CD  PRO A 631     -44.725 -24.011  18.839  1.00 35.70           C  
ATOM   4774  N   ASN A 632     -47.582 -21.315  17.439  1.00 26.71           N  
ATOM   4775  CA  ASN A 632     -48.733 -20.700  18.091  1.00 26.71           C  
ATOM   4776  C   ASN A 632     -49.150 -19.409  17.390  1.00 26.71           C  
ATOM   4777  CB  ASN A 632     -48.435 -20.430  19.567  1.00 26.71           C  
ATOM   4778  O   ASN A 632     -48.317 -18.534  17.146  1.00 26.71           O  
ATOM   4779  CG  ASN A 632     -48.837 -21.584  20.464  1.00 26.71           C  
ATOM   4780  ND2 ASN A 632     -48.393 -21.545  21.715  1.00 26.71           N  
ATOM   4781  OD1 ASN A 632     -49.541 -22.503  20.037  1.00 26.71           O  
ATOM   4782  N   ARG A 633     -50.157 -19.420  16.518  1.00 26.09           N  
ATOM   4783  CA  ARG A 633     -51.417 -18.731  16.774  1.00 26.09           C  
ATOM   4784  C   ARG A 633     -51.249 -17.220  16.656  1.00 26.09           C  
ATOM   4785  CB  ARG A 633     -51.956 -19.091  18.160  1.00 26.09           C  
ATOM   4786  O   ARG A 633     -50.341 -16.642  17.256  1.00 26.09           O  
ATOM   4787  CG  ARG A 633     -53.438 -19.429  18.176  1.00 26.09           C  
ATOM   4788  CD  ARG A 633     -53.932 -19.731  19.584  1.00 26.09           C  
ATOM   4789  NE  ARG A 633     -55.362 -20.025  19.602  1.00 26.09           N  
ATOM   4790  NH1 ARG A 633     -55.471 -20.377  21.883  1.00 26.09           N  
ATOM   4791  NH2 ARG A 633     -57.358 -20.575  20.596  1.00 26.09           N  
ATOM   4792  CZ  ARG A 633     -56.061 -20.325  20.694  1.00 26.09           C  
ATOM   4793  N   VAL A 634     -51.758 -16.595  15.583  1.00 26.72           N  
ATOM   4794  CA  VAL A 634     -52.663 -15.458  15.715  1.00 26.72           C  
ATOM   4795  C   VAL A 634     -52.751 -14.709  14.387  1.00 26.72           C  
ATOM   4796  CB  VAL A 634     -52.209 -14.499  16.838  1.00 26.72           C  
ATOM   4797  O   VAL A 634     -51.727 -14.361  13.795  1.00 26.72           O  
ATOM   4798  CG1 VAL A 634     -53.127 -13.280  16.912  1.00 26.72           C  
ATOM   4799  CG2 VAL A 634     -52.174 -15.228  18.180  1.00 26.72           C  
ATOM   4800  N   MET A 635     -53.773 -14.952  13.558  1.00 22.49           N  
ATOM   4801  CA  MET A 635     -54.967 -14.138  13.347  1.00 22.49           C  
ATOM   4802  C   MET A 635     -54.601 -12.666  13.189  1.00 22.49           C  
ATOM   4803  CB  MET A 635     -55.948 -14.311  14.508  1.00 22.49           C  
ATOM   4804  O   MET A 635     -53.857 -12.116  14.003  1.00 22.49           O  
ATOM   4805  CG  MET A 635     -56.986 -15.397  14.277  1.00 22.49           C  
ATOM   4806  SD  MET A 635     -58.677 -14.718  14.063  1.00 22.49           S  
ATOM   4807  CE  MET A 635     -59.109 -14.381  15.793  1.00 22.49           C  
ATOM   4808  N   MET A 636     -54.885 -12.045  12.013  1.00 26.26           N  
ATOM   4809  CA  MET A 636     -55.692 -10.833  11.894  1.00 26.26           C  
ATOM   4810  C   MET A 636     -55.483 -10.172  10.536  1.00 26.26           C  
ATOM   4811  CB  MET A 636     -55.351  -9.848  13.013  1.00 26.26           C  
ATOM   4812  O   MET A 636     -54.348  -9.902  10.139  1.00 26.26           O  
ATOM   4813  CG  MET A 636     -56.298  -9.917  14.200  1.00 26.26           C  
ATOM   4814  SD  MET A 636     -56.560  -8.280  14.987  1.00 26.26           S  
ATOM   4815  CE  MET A 636     -54.914  -7.999  15.698  1.00 26.26           C  
ATOM   4816  N   GLU A 637     -56.310 -10.452   9.542  1.00 24.62           N  
ATOM   4817  CA  GLU A 637     -57.313  -9.540   9.002  1.00 24.62           C  
ATOM   4818  C   GLU A 637     -56.898  -8.084   9.195  1.00 24.62           C  
ATOM   4819  CB  GLU A 637     -58.675  -9.789   9.656  1.00 24.62           C  
ATOM   4820  O   GLU A 637     -56.516  -7.683  10.297  1.00 24.62           O  
ATOM   4821  CG  GLU A 637     -59.559 -10.759   8.885  1.00 24.62           C  
ATOM   4822  CD  GLU A 637     -60.930 -10.949   9.513  1.00 24.62           C  
ATOM   4823  OE1 GLU A 637     -61.758 -11.700   8.948  1.00 24.62           O  
ATOM   4824  OE2 GLU A 637     -61.180 -10.342  10.578  1.00 24.62           O  
ATOM   4825  N   ALA A 638     -56.681  -7.352   8.154  1.00 34.08           N  
ATOM   4826  CA  ALA A 638     -57.240  -6.018   7.948  1.00 34.08           C  
ATOM   4827  C   ALA A 638     -57.193  -5.625   6.475  1.00 34.08           C  
ATOM   4828  CB  ALA A 638     -56.490  -4.991   8.794  1.00 34.08           C  
ATOM   4829  O   ALA A 638     -56.136  -5.689   5.842  1.00 34.08           O  
ATOM   4830  N   GLU A 639     -58.322  -5.853   5.727  1.00 23.54           N  
ATOM   4831  CA  GLU A 639     -59.365  -4.917   5.317  1.00 23.54           C  
ATOM   4832  C   GLU A 639     -58.836  -3.486   5.277  1.00 23.54           C  
ATOM   4833  CB  GLU A 639     -60.569  -5.007   6.258  1.00 23.54           C  
ATOM   4834  O   GLU A 639     -58.213  -3.021   6.234  1.00 23.54           O  
ATOM   4835  CG  GLU A 639     -61.849  -5.468   5.577  1.00 23.54           C  
ATOM   4836  CD  GLU A 639     -63.040  -5.533   6.519  1.00 23.54           C  
ATOM   4837  OE1 GLU A 639     -64.164  -5.834   6.056  1.00 23.54           O  
ATOM   4838  OE2 GLU A 639     -62.848  -5.280   7.729  1.00 23.54           O  
ATOM   4839  N   GLU A 640     -58.931  -2.831   4.113  1.00 27.25           N  
ATOM   4840  CA  GLU A 640     -59.628  -1.665   3.578  1.00 27.25           C  
ATOM   4841  C   GLU A 640     -58.649  -0.548   3.230  1.00 27.25           C  
ATOM   4842  CB  GLU A 640     -60.672  -1.157   4.576  1.00 27.25           C  
ATOM   4843  O   GLU A 640     -57.833  -0.149   4.064  1.00 27.25           O  
ATOM   4844  CG  GLU A 640     -62.092  -1.604   4.262  1.00 27.25           C  
ATOM   4845  CD  GLU A 640     -63.122  -1.064   5.241  1.00 27.25           C  
ATOM   4846  OE1 GLU A 640     -64.333  -1.324   5.054  1.00 27.25           O  
ATOM   4847  OE2 GLU A 640     -62.716  -0.373   6.202  1.00 27.25           O  
ATOM   4848  N   ASP A 641     -58.384  -0.315   1.970  1.00 39.38           N  
ATOM   4849  CA  ASP A 641     -58.280   0.673   0.901  1.00 39.38           C  
ATOM   4850  C   ASP A 641     -57.213   0.273  -0.115  1.00 39.38           C  
ATOM   4851  CB  ASP A 641     -57.965   2.056   1.478  1.00 39.38           C  
ATOM   4852  O   ASP A 641     -56.085  -0.056   0.258  1.00 39.38           O  
ATOM   4853  CG  ASP A 641     -59.198   2.777   1.994  1.00 39.38           C  
ATOM   4854  OD1 ASP A 641     -60.330   2.367   1.660  1.00 39.38           O  
ATOM   4855  OD2 ASP A 641     -59.035   3.767   2.741  1.00 39.38           O  
TER    4856      ASP A 641                                                      
ENDMDL                                                                          
END                                                                             
HEADER	MODEL     1                                                                     
ATOM      1  N   MET A   1     -91.922  47.200  47.261  1.00 30.56           N  
ATOM      2  CA  MET A   1     -91.875  46.653  48.614  1.00 30.56           C  
ATOM      3  C   MET A   1     -90.435  46.409  49.054  1.00 30.56           C  
ATOM      4  CB  MET A   1     -92.674  45.351  48.696  1.00 30.56           C  
ATOM      5  O   MET A   1     -89.680  45.720  48.366  1.00 30.56           O  
ATOM      6  CG  MET A   1     -94.097  45.535  49.200  1.00 30.56           C  
ATOM      7  SD  MET A   1     -94.949  43.938  49.499  1.00 30.56           S  
ATOM      8  CE  MET A   1     -96.623  44.533  49.867  1.00 30.56           C  
ATOM      9  N   LYS A   2     -89.646  47.509  49.406  1.00 25.99           N  
ATOM     10  CA  LYS A   2     -88.532  47.711  50.328  1.00 25.99           C  
ATOM     11  C   LYS A   2     -88.079  46.389  50.941  1.00 25.99           C  
ATOM     12  CB  LYS A   2     -88.921  48.695  51.433  1.00 25.99           C  
ATOM     13  O   LYS A   2     -88.821  45.766  51.704  1.00 25.99           O  
ATOM     14  CG  LYS A   2     -88.411  50.111  51.207  1.00 25.99           C  
ATOM     15  CD  LYS A   2     -88.783  51.029  52.364  1.00 25.99           C  
ATOM     16  CE  LYS A   2     -88.346  52.465  52.103  1.00 25.99           C  
ATOM     17  NZ  LYS A   2     -88.743  53.376  53.218  1.00 25.99           N  
ATOM     18  N   ARG A   3     -87.244  45.599  50.250  1.00 26.37           N  
ATOM     19  CA  ARG A   3     -86.547  44.436  50.790  1.00 26.37           C  
ATOM     20  C   ARG A   3     -85.055  44.500  50.482  1.00 26.37           C  
ATOM     21  CB  ARG A   3     -87.144  43.144  50.229  1.00 26.37           C  
ATOM     22  O   ARG A   3     -84.662  44.768  49.345  1.00 26.37           O  
ATOM     23  CG  ARG A   3     -87.518  42.125  51.294  1.00 26.37           C  
ATOM     24  CD  ARG A   3     -88.095  40.856  50.683  1.00 26.37           C  
ATOM     25  NE  ARG A   3     -88.787  40.044  51.680  1.00 26.37           N  
ATOM     26  NH1 ARG A   3     -89.481  38.427  50.183  1.00 26.37           N  
ATOM     27  NH2 ARG A   3     -90.025  38.249  52.402  1.00 26.37           N  
ATOM     28  CZ  ARG A   3     -89.429  38.909  51.419  1.00 26.37           C  
ATOM     29  N   ASN A   4     -84.222  45.110  51.422  1.00 32.16           N  
ATOM     30  CA  ASN A   4     -82.987  44.761  52.116  1.00 32.16           C  
ATOM     31  C   ASN A   4     -81.889  44.356  51.138  1.00 32.16           C  
ATOM     32  CB  ASN A   4     -83.238  43.639  53.126  1.00 32.16           C  
ATOM     33  O   ASN A   4     -81.998  43.329  50.465  1.00 32.16           O  
ATOM     34  CG  ASN A   4     -83.656  44.161  54.487  1.00 32.16           C  
ATOM     35  ND2 ASN A   4     -84.088  43.259  55.361  1.00 32.16           N  
ATOM     36  OD1 ASN A   4     -83.591  45.364  54.751  1.00 32.16           O  
ATOM     37  N   SER A   5     -81.268  45.285  50.400  1.00 33.51           N  
ATOM     38  CA  SER A   5     -80.041  45.569  49.664  1.00 33.51           C  
ATOM     39  C   SER A   5     -78.819  45.479  50.570  1.00 33.51           C  
ATOM     40  CB  SER A   5     -80.110  46.955  49.022  1.00 33.51           C  
ATOM     41  O   SER A   5     -78.594  46.357  51.406  1.00 33.51           O  
ATOM     42  OG  SER A   5     -79.330  47.887  49.752  1.00 33.51           O  
ATOM     43  N   SER A   6     -78.544  44.349  51.306  1.00 36.44           N  
ATOM     44  CA  SER A   6     -77.185  44.110  51.783  1.00 36.44           C  
ATOM     45  C   SER A   6     -76.714  42.704  51.429  1.00 36.44           C  
ATOM     46  CB  SER A   6     -77.103  44.318  53.296  1.00 36.44           C  
ATOM     47  O   SER A   6     -75.631  42.284  51.841  1.00 36.44           O  
ATOM     48  OG  SER A   6     -77.586  43.179  53.987  1.00 36.44           O  
ATOM     49  N   ASP A   7     -76.961  42.248  50.195  1.00 39.38           N  
ATOM     50  CA  ASP A   7     -76.233  41.051  49.786  1.00 39.38           C  
ATOM     51  C   ASP A   7     -75.556  41.255  48.433  1.00 39.38           C  
ATOM     52  CB  ASP A   7     -77.172  39.845  49.728  1.00 39.38           C  
ATOM     53  O   ASP A   7     -74.807  40.392  47.971  1.00 39.38           O  
ATOM     54  CG  ASP A   7     -77.112  38.986  50.979  1.00 39.38           C  
ATOM     55  OD1 ASP A   7     -76.202  39.184  51.812  1.00 39.38           O  
ATOM     56  OD2 ASP A   7     -77.981  38.100  51.131  1.00 39.38           O  
ATOM     57  N   ASP A   8     -75.311  42.477  48.016  1.00 39.67           N  
ATOM     58  CA  ASP A   8     -74.616  42.571  46.736  1.00 39.67           C  
ATOM     59  C   ASP A   8     -73.191  43.086  46.921  1.00 39.67           C  
ATOM     60  CB  ASP A   8     -75.384  43.481  45.775  1.00 39.67           C  
ATOM     61  O   ASP A   8     -72.307  42.787  46.115  1.00 39.67           O  
ATOM     62  CG  ASP A   8     -75.918  42.744  44.560  1.00 39.67           C  
ATOM     63  OD1 ASP A   8     -75.669  41.526  44.427  1.00 39.67           O  
ATOM     64  OD2 ASP A   8     -76.593  43.387  43.726  1.00 39.67           O  
ATOM     65  N   SER A   9     -72.725  43.442  48.118  1.00 42.70           N  
ATOM     66  CA  SER A   9     -71.327  43.848  48.228  1.00 42.70           C  
ATOM     67  C   SER A   9     -70.472  42.729  48.814  1.00 42.70           C  
ATOM     68  CB  SER A   9     -71.200  45.104  49.091  1.00 42.70           C  
ATOM     69  O   SER A   9     -69.274  42.645  48.533  1.00 42.70           O  
ATOM     70  OG  SER A   9     -71.699  44.870  50.397  1.00 42.70           O  
ATOM     71  N   ASP A  10     -71.043  41.631  49.313  1.00 43.58           N  
ATOM     72  CA  ASP A  10     -70.261  40.493  49.787  1.00 43.58           C  
ATOM     73  C   ASP A  10     -70.028  39.482  48.667  1.00 43.58           C  
ATOM     74  CB  ASP A  10     -70.961  39.817  50.968  1.00 43.58           C  
ATOM     75  O   ASP A  10     -68.978  38.838  48.614  1.00 43.58           O  
ATOM     76  CG  ASP A  10     -70.404  40.249  52.313  1.00 43.58           C  
ATOM     77  OD1 ASP A  10     -69.355  40.928  52.350  1.00 43.58           O  
ATOM     78  OD2 ASP A  10     -71.018  39.906  53.347  1.00 43.58           O  
ATOM     79  N   MET A  11     -70.775  39.659  47.568  1.00 39.40           N  
ATOM     80  CA  MET A  11     -70.579  38.719  46.468  1.00 39.40           C  
ATOM     81  C   MET A  11     -69.580  39.266  45.455  1.00 39.40           C  
ATOM     82  CB  MET A  11     -71.909  38.413  45.778  1.00 39.40           C  
ATOM     83  O   MET A  11     -68.817  38.507  44.856  1.00 39.40           O  
ATOM     84  CG  MET A  11     -71.957  37.045  45.116  1.00 39.40           C  
ATOM     85  SD  MET A  11     -73.643  36.597  44.548  1.00 39.40           S  
ATOM     86  CE  MET A  11     -74.030  38.044  43.524  1.00 39.40           C  
ATOM     87  N   THR A  12     -69.293  40.559  45.460  1.00 41.94           N  
ATOM     88  CA  THR A  12     -68.242  41.098  44.604  1.00 41.94           C  
ATOM     89  C   THR A  12     -66.887  41.025  45.300  1.00 41.94           C  
ATOM     90  CB  THR A  12     -68.539  42.555  44.205  1.00 41.94           C  
ATOM     91  O   THR A  12     -65.871  40.736  44.664  1.00 41.94           O  
ATOM     92  CG2 THR A  12     -68.114  42.829  42.766  1.00 41.94           C  
ATOM     93  OG1 THR A  12     -69.945  42.802  44.331  1.00 41.94           O  
ATOM     94  N   TYR A  13     -66.735  40.928  46.601  1.00 40.03           N  
ATOM     95  CA  TYR A  13     -65.475  40.728  47.308  1.00 40.03           C  
ATOM     96  C   TYR A  13     -65.108  39.250  47.361  1.00 40.03           C  
ATOM     97  CB  TYR A  13     -65.558  41.297  48.727  1.00 40.03           C  
ATOM     98  O   TYR A  13     -63.938  38.888  47.217  1.00 40.03           O  
ATOM     99  CG  TYR A  13     -64.235  41.789  49.262  1.00 40.03           C  
ATOM    100  CD1 TYR A  13     -63.418  40.958  50.027  1.00 40.03           C  
ATOM    101  CD2 TYR A  13     -63.799  43.084  49.006  1.00 40.03           C  
ATOM    102  CE1 TYR A  13     -62.199  41.407  50.523  1.00 40.03           C  
ATOM    103  CE2 TYR A  13     -62.582  43.544  49.498  1.00 40.03           C  
ATOM    104  OH  TYR A  13     -60.584  43.150  50.743  1.00 40.03           O  
ATOM    105  CZ  TYR A  13     -61.790  42.700  50.254  1.00 40.03           C  
ATOM    106  N   LEU A  14     -66.122  38.350  47.351  1.00 39.56           N  
ATOM    107  CA  LEU A  14     -65.809  36.925  47.314  1.00 39.56           C  
ATOM    108  C   LEU A  14     -65.521  36.469  45.888  1.00 39.56           C  
ATOM    109  CB  LEU A  14     -66.963  36.107  47.901  1.00 39.56           C  
ATOM    110  O   LEU A  14     -64.660  35.615  45.667  1.00 39.56           O  
ATOM    111  CG  LEU A  14     -66.961  35.924  49.419  1.00 39.56           C  
ATOM    112  CD1 LEU A  14     -68.375  35.654  49.923  1.00 39.56           C  
ATOM    113  CD2 LEU A  14     -66.020  34.793  49.821  1.00 39.56           C  
ATOM    114  N   MET A  15     -66.012  37.291  44.928  1.00 37.43           N  
ATOM    115  CA  MET A  15     -65.700  36.919  43.551  1.00 37.43           C  
ATOM    116  C   MET A  15     -64.372  37.528  43.111  1.00 37.43           C  
ATOM    117  CB  MET A  15     -66.817  37.365  42.606  1.00 37.43           C  
ATOM    118  O   MET A  15     -63.621  36.909  42.355  1.00 37.43           O  
ATOM    119  CG  MET A  15     -67.909  36.324  42.415  1.00 37.43           C  
ATOM    120  SD  MET A  15     -69.135  36.818  41.142  1.00 37.43           S  
ATOM    121  CE  MET A  15     -69.512  35.198  40.416  1.00 37.43           C  
ATOM    122  N   SER A  16     -63.830  38.568  43.712  1.00 41.44           N  
ATOM    123  CA  SER A  16     -62.510  39.118  43.419  1.00 41.44           C  
ATOM    124  C   SER A  16     -61.428  38.424  44.240  1.00 41.44           C  
ATOM    125  CB  SER A  16     -62.483  40.622  43.692  1.00 41.44           C  
ATOM    126  O   SER A  16     -60.319  38.199  43.750  1.00 41.44           O  
ATOM    127  OG  SER A  16     -61.149  41.099  43.748  1.00 41.44           O  
ATOM    128  N   SER A  17     -61.676  37.847  45.407  1.00 40.05           N  
ATOM    129  CA  SER A  17     -60.724  37.075  46.199  1.00 40.05           C  
ATOM    130  C   SER A  17     -60.626  35.637  45.699  1.00 40.05           C  
ATOM    131  CB  SER A  17     -61.122  37.084  47.675  1.00 40.05           C  
ATOM    132  O   SER A  17     -59.544  35.046  45.699  1.00 40.05           O  
ATOM    133  OG  SER A  17     -60.564  35.972  48.353  1.00 40.05           O  
ATOM    134  N   THR A  18     -61.685  35.123  45.030  1.00 42.16           N  
ATOM    135  CA  THR A  18     -61.599  33.797  44.429  1.00 42.16           C  
ATOM    136  C   THR A  18     -60.954  33.871  43.048  1.00 42.16           C  
ATOM    137  CB  THR A  18     -62.988  33.143  44.315  1.00 42.16           C  
ATOM    138  O   THR A  18     -60.204  32.972  42.658  1.00 42.16           O  
ATOM    139  CG2 THR A  18     -63.408  32.509  45.637  1.00 42.16           C  
ATOM    140  OG1 THR A  18     -63.951  34.140  43.949  1.00 42.16           O  
ATOM    141  N   LYS A  19     -60.994  35.026  42.392  1.00 42.14           N  
ATOM    142  CA  LYS A  19     -60.318  35.161  41.105  1.00 42.14           C  
ATOM    143  C   LYS A  19     -58.826  35.423  41.292  1.00 42.14           C  
ATOM    144  CB  LYS A  19     -60.948  36.285  40.282  1.00 42.14           C  
ATOM    145  O   LYS A  19     -58.001  34.915  40.530  1.00 42.14           O  
ATOM    146  CG  LYS A  19     -62.023  35.815  39.313  1.00 42.14           C  
ATOM    147  CD  LYS A  19     -62.535  36.960  38.448  1.00 42.14           C  
ATOM    148  CE  LYS A  19     -63.693  36.518  37.563  1.00 42.14           C  
ATOM    149  NZ  LYS A  19     -64.216  37.644  36.733  1.00 42.14           N  
ATOM    150  N   THR A  20     -58.361  35.931  42.392  1.00 44.52           N  
ATOM    151  CA  THR A  20     -56.947  36.173  42.655  1.00 44.52           C  
ATOM    152  C   THR A  20     -56.314  34.973  43.354  1.00 44.52           C  
ATOM    153  CB  THR A  20     -56.746  37.435  43.514  1.00 44.52           C  
ATOM    154  O   THR A  20     -55.170  34.613  43.068  1.00 44.52           O  
ATOM    155  CG2 THR A  20     -55.874  38.458  42.792  1.00 44.52           C  
ATOM    156  OG1 THR A  20     -58.022  38.024  43.793  1.00 44.52           O  
ATOM    157  N   ASN A  21     -57.003  34.157  44.179  1.00 44.81           N  
ATOM    158  CA  ASN A  21     -56.515  32.911  44.760  1.00 44.81           C  
ATOM    159  C   ASN A  21     -56.433  31.800  43.717  1.00 44.81           C  
ATOM    160  CB  ASN A  21     -57.403  32.479  45.928  1.00 44.81           C  
ATOM    161  O   ASN A  21     -55.526  30.968  43.760  1.00 44.81           O  
ATOM    162  CG  ASN A  21     -56.680  32.523  47.260  1.00 44.81           C  
ATOM    163  ND2 ASN A  21     -57.432  32.402  48.347  1.00 44.81           N  
ATOM    164  OD1 ASN A  21     -55.456  32.667  47.311  1.00 44.81           O  
ATOM    165  N   LYS A  22     -57.263  31.926  42.645  1.00 46.06           N  
ATOM    166  CA  LYS A  22     -57.166  30.986  41.532  1.00 46.06           C  
ATOM    167  C   LYS A  22     -56.001  31.341  40.612  1.00 46.06           C  
ATOM    168  CB  LYS A  22     -58.472  30.956  40.737  1.00 46.06           C  
ATOM    169  O   LYS A  22     -55.344  30.455  40.063  1.00 46.06           O  
ATOM    170  CG  LYS A  22     -59.537  30.045  41.330  1.00 46.06           C  
ATOM    171  CD  LYS A  22     -60.751  29.937  40.416  1.00 46.06           C  
ATOM    172  CE  LYS A  22     -61.859  29.110  41.054  1.00 46.06           C  
ATOM    173  NZ  LYS A  22     -63.064  29.026  40.174  1.00 46.06           N  
ATOM    174  N   ARG A  23     -55.549  32.635  40.580  1.00 47.59           N  
ATOM    175  CA  ARG A  23     -54.401  33.044  39.777  1.00 47.59           C  
ATOM    176  C   ARG A  23     -53.091  32.679  40.468  1.00 47.59           C  
ATOM    177  CB  ARG A  23     -54.446  34.548  39.501  1.00 47.59           C  
ATOM    178  O   ARG A  23     -52.124  32.290  39.810  1.00 47.59           O  
ATOM    179  CG  ARG A  23     -55.087  34.911  38.171  1.00 47.59           C  
ATOM    180  CD  ARG A  23     -55.051  36.412  37.919  1.00 47.59           C  
ATOM    181  NE  ARG A  23     -55.675  36.760  36.646  1.00 47.59           N  
ATOM    182  NH1 ARG A  23     -55.692  39.036  37.040  1.00 47.59           N  
ATOM    183  NH2 ARG A  23     -56.533  38.202  35.077  1.00 47.59           N  
ATOM    184  CZ  ARG A  23     -55.965  37.999  36.257  1.00 47.59           C  
ATOM    185  N   CYS A  24     -53.070  32.452  41.786  1.00 49.41           N  
ATOM    186  CA  CYS A  24     -51.866  32.110  42.535  1.00 49.41           C  
ATOM    187  C   CYS A  24     -51.706  30.599  42.648  1.00 49.41           C  
ATOM    188  CB  CYS A  24     -51.908  32.733  43.930  1.00 49.41           C  
ATOM    189  O   CYS A  24     -50.590  30.081  42.570  1.00 49.41           O  
ATOM    190  SG  CYS A  24     -51.008  34.293  44.058  1.00 49.41           S  
ATOM    191  N   CYS A  25     -52.842  29.834  42.643  1.00 50.49           N  
ATOM    192  CA  CYS A  25     -52.804  28.376  42.595  1.00 50.49           C  
ATOM    193  C   CYS A  25     -52.466  27.886  41.192  1.00 50.49           C  
ATOM    194  CB  CYS A  25     -54.143  27.790  43.041  1.00 50.49           C  
ATOM    195  O   CYS A  25     -51.740  26.903  41.032  1.00 50.49           O  
ATOM    196  SG  CYS A  25     -54.285  27.579  44.830  1.00 50.49           S  
ATOM    197  N   PHE A  26     -52.821  28.698  40.210  1.00 53.76           N  
ATOM    198  CA  PHE A  26     -52.521  28.454  38.804  1.00 53.76           C  
ATOM    199  C   PHE A  26     -51.068  28.791  38.494  1.00 53.76           C  
ATOM    200  CB  PHE A  26     -53.453  29.272  37.905  1.00 53.76           C  
ATOM    201  O   PHE A  26     -50.404  28.070  37.746  1.00 53.76           O  
ATOM    202  CG  PHE A  26     -53.680  28.659  36.549  1.00 53.76           C  
ATOM    203  CD1 PHE A  26     -52.977  29.111  35.440  1.00 53.76           C  
ATOM    204  CD2 PHE A  26     -54.598  27.630  36.385  1.00 53.76           C  
ATOM    205  CE1 PHE A  26     -53.186  28.546  34.184  1.00 53.76           C  
ATOM    206  CE2 PHE A  26     -54.812  27.059  35.133  1.00 53.76           C  
ATOM    207  CZ  PHE A  26     -54.105  27.520  34.034  1.00 53.76           C  
ATOM    208  N   SER A  27     -50.395  29.737  39.176  1.00 59.75           N  
ATOM    209  CA  SER A  27     -48.999  30.146  39.055  1.00 59.75           C  
ATOM    210  C   SER A  27     -48.071  29.156  39.750  1.00 59.75           C  
ATOM    211  CB  SER A  27     -48.798  31.544  39.640  1.00 59.75           C  
ATOM    212  O   SER A  27     -46.994  28.842  39.239  1.00 59.75           O  
ATOM    213  OG  SER A  27     -47.435  31.927  39.571  1.00 59.75           O  
ATOM    214  N   ARG A  28     -48.427  28.411  40.737  1.00 59.33           N  
ATOM    215  CA  ARG A  28     -47.666  27.382  41.437  1.00 59.33           C  
ATOM    216  C   ARG A  28     -47.613  26.092  40.625  1.00 59.33           C  
ATOM    217  CB  ARG A  28     -48.271  27.108  42.816  1.00 59.33           C  
ATOM    218  O   ARG A  28     -46.574  25.432  40.565  1.00 59.33           O  
ATOM    219  CG  ARG A  28     -47.810  28.076  43.894  1.00 59.33           C  
ATOM    220  CD  ARG A  28     -48.327  27.676  45.269  1.00 59.33           C  
ATOM    221  NE  ARG A  28     -47.384  26.808  45.968  1.00 59.33           N  
ATOM    222  NH1 ARG A  28     -47.696  27.789  48.036  1.00 59.33           N  
ATOM    223  NH2 ARG A  28     -46.231  26.042  47.800  1.00 59.33           N  
ATOM    224  CZ  ARG A  28     -47.106  26.882  47.267  1.00 59.33           C  
ATOM    225  N   TYR A  29     -48.784  25.836  40.025  1.00 68.35           N  
ATOM    226  CA  TYR A  29     -48.885  24.664  39.162  1.00 68.35           C  
ATOM    227  C   TYR A  29     -47.963  24.794  37.956  1.00 68.35           C  
ATOM    228  CB  TYR A  29     -50.330  24.464  38.695  1.00 68.35           C  
ATOM    229  O   TYR A  29     -47.217  23.865  37.635  1.00 68.35           O  
ATOM    230  CG  TYR A  29     -50.508  23.296  37.755  1.00 68.35           C  
ATOM    231  CD1 TYR A  29     -50.654  23.497  36.384  1.00 68.35           C  
ATOM    232  CD2 TYR A  29     -50.531  21.991  38.235  1.00 68.35           C  
ATOM    233  CE1 TYR A  29     -50.820  22.424  35.514  1.00 68.35           C  
ATOM    234  CE2 TYR A  29     -50.696  20.911  37.374  1.00 68.35           C  
ATOM    235  OH  TYR A  29     -51.003  20.072  35.161  1.00 68.35           O  
ATOM    236  CZ  TYR A  29     -50.839  21.137  36.018  1.00 68.35           C  
ATOM    237  N   TYR A  30     -47.867  25.973  37.388  1.00 68.70           N  
ATOM    238  CA  TYR A  30     -47.041  26.184  36.204  1.00 68.70           C  
ATOM    239  C   TYR A  30     -45.576  26.357  36.586  1.00 68.70           C  
ATOM    240  CB  TYR A  30     -47.525  27.408  35.422  1.00 68.70           C  
ATOM    241  O   TYR A  30     -44.682  25.941  35.846  1.00 68.70           O  
ATOM    242  CG  TYR A  30     -48.738  27.140  34.565  1.00 68.70           C  
ATOM    243  CD1 TYR A  30     -48.620  26.484  33.342  1.00 68.70           C  
ATOM    244  CD2 TYR A  30     -50.004  27.544  34.975  1.00 68.70           C  
ATOM    245  CE1 TYR A  30     -49.735  26.236  32.548  1.00 68.70           C  
ATOM    246  CE2 TYR A  30     -51.126  27.301  34.189  1.00 68.70           C  
ATOM    247  OH  TYR A  30     -52.089  26.405  32.197  1.00 68.70           O  
ATOM    248  CZ  TYR A  30     -50.982  26.648  32.979  1.00 68.70           C  
ATOM    249  N   GLY A  31     -45.379  27.008  37.813  1.00 68.04           N  
ATOM    250  CA  GLY A  31     -44.022  27.086  38.330  1.00 68.04           C  
ATOM    251  C   GLY A  31     -43.422  25.727  38.639  1.00 68.04           C  
ATOM    252  O   GLY A  31     -42.250  25.479  38.345  1.00 68.04           O  
ATOM    253  N   SER A  32     -44.199  24.815  39.150  1.00 70.57           N  
ATOM    254  CA  SER A  32     -43.748  23.462  39.456  1.00 70.57           C  
ATOM    255  C   SER A  32     -43.495  22.662  38.183  1.00 70.57           C  
ATOM    256  CB  SER A  32     -44.775  22.738  40.327  1.00 70.57           C  
ATOM    257  O   SER A  32     -42.526  21.904  38.101  1.00 70.57           O  
ATOM    258  OG  SER A  32     -46.058  22.771  39.724  1.00 70.57           O  
ATOM    259  N   ILE A  33     -44.362  22.847  37.200  1.00 72.78           N  
ATOM    260  CA  ILE A  33     -44.185  22.191  35.909  1.00 72.78           C  
ATOM    261  C   ILE A  33     -42.906  22.695  35.246  1.00 72.78           C  
ATOM    262  CB  ILE A  33     -45.399  22.428  34.983  1.00 72.78           C  
ATOM    263  O   ILE A  33     -42.117  21.905  34.722  1.00 72.78           O  
ATOM    264  CG1 ILE A  33     -46.642  21.726  35.541  1.00 72.78           C  
ATOM    265  CG2 ILE A  33     -45.093  21.952  33.560  1.00 72.78           C  
ATOM    266  CD1 ILE A  33     -47.924  22.043  34.784  1.00 72.78           C  
ATOM    267  N   LEU A  34     -42.673  23.979  35.336  1.00 72.02           N  
ATOM    268  CA  LEU A  34     -41.493  24.609  34.753  1.00 72.02           C  
ATOM    269  C   LEU A  34     -40.225  24.157  35.470  1.00 72.02           C  
ATOM    270  CB  LEU A  34     -41.613  26.134  34.818  1.00 72.02           C  
ATOM    271  O   LEU A  34     -39.202  23.904  34.830  1.00 72.02           O  
ATOM    272  CG  LEU A  34     -40.795  26.923  33.795  1.00 72.02           C  
ATOM    273  CD1 LEU A  34     -41.622  27.182  32.540  1.00 72.02           C  
ATOM    274  CD2 LEU A  34     -40.304  28.234  34.398  1.00 72.02           C  
ATOM    275  N   ALA A  35     -40.230  24.006  36.770  1.00 72.71           N  
ATOM    276  CA  ALA A  35     -39.108  23.521  37.570  1.00 72.71           C  
ATOM    277  C   ALA A  35     -38.787  22.066  37.241  1.00 72.71           C  
ATOM    278  CB  ALA A  35     -39.412  23.672  39.059  1.00 72.71           C  
ATOM    279  O   ALA A  35     -37.617  21.684  37.163  1.00 72.71           O  
ATOM    280  N   THR A  36     -39.857  21.331  36.978  1.00 73.58           N  
ATOM    281  CA  THR A  36     -39.678  19.933  36.602  1.00 73.58           C  
ATOM    282  C   THR A  36     -39.019  19.821  35.231  1.00 73.58           C  
ATOM    283  CB  THR A  36     -41.023  19.182  36.591  1.00 73.58           C  
ATOM    284  O   THR A  36     -38.108  19.013  35.038  1.00 73.58           O  
ATOM    285  CG2 THR A  36     -41.205  18.361  37.863  1.00 73.58           C  
ATOM    286  OG1 THR A  36     -42.092  20.130  36.490  1.00 73.58           O  
ATOM    287  N   VAL A  37     -39.484  20.672  34.347  1.00 72.78           N  
ATOM    288  CA  VAL A  37     -38.916  20.696  33.003  1.00 72.78           C  
ATOM    289  C   VAL A  37     -37.460  21.151  33.066  1.00 72.78           C  
ATOM    290  CB  VAL A  37     -39.723  21.618  32.062  1.00 72.78           C  
ATOM    291  O   VAL A  37     -36.594  20.576  32.402  1.00 72.78           O  
ATOM    292  CG1 VAL A  37     -39.011  21.775  30.719  1.00 72.78           C  
ATOM    293  CG2 VAL A  37     -41.135  21.072  31.862  1.00 72.78           C  
ATOM    294  N   ALA A  38     -37.150  22.149  33.910  1.00 72.68           N  
ATOM    295  CA  ALA A  38     -35.801  22.670  34.118  1.00 72.68           C  
ATOM    296  C   ALA A  38     -34.880  21.596  34.688  1.00 72.68           C  
ATOM    297  CB  ALA A  38     -35.837  23.883  35.044  1.00 72.68           C  
ATOM    298  O   ALA A  38     -33.749  21.429  34.224  1.00 72.68           O  
ATOM    299  N   PHE A  39     -35.341  20.871  35.652  1.00 73.92           N  
ATOM    300  CA  PHE A  39     -34.591  19.799  36.295  1.00 73.92           C  
ATOM    301  C   PHE A  39     -34.295  18.677  35.307  1.00 73.92           C  
ATOM    302  CB  PHE A  39     -35.362  19.249  37.499  1.00 73.92           C  
ATOM    303  O   PHE A  39     -33.176  18.163  35.261  1.00 73.92           O  
ATOM    304  CG  PHE A  39     -34.622  18.180  38.256  1.00 73.92           C  
ATOM    305  CD1 PHE A  39     -34.932  16.838  38.074  1.00 73.92           C  
ATOM    306  CD2 PHE A  39     -33.616  18.518  39.152  1.00 73.92           C  
ATOM    307  CE1 PHE A  39     -34.249  15.846  38.774  1.00 73.92           C  
ATOM    308  CE2 PHE A  39     -32.929  17.532  39.855  1.00 73.92           C  
ATOM    309  CZ  PHE A  39     -33.248  16.197  39.665  1.00 73.92           C  
ATOM    310  N   VAL A  40     -35.257  18.379  34.439  1.00 71.06           N  
ATOM    311  CA  VAL A  40     -35.066  17.351  33.422  1.00 71.06           C  
ATOM    312  C   VAL A  40     -33.969  17.781  32.451  1.00 71.06           C  
ATOM    313  CB  VAL A  40     -36.375  17.065  32.652  1.00 71.06           C  
ATOM    314  O   VAL A  40     -33.090  16.987  32.107  1.00 71.06           O  
ATOM    315  CG1 VAL A  40     -36.104  16.183  31.435  1.00 71.06           C  
ATOM    316  CG2 VAL A  40     -37.402  16.408  33.574  1.00 71.06           C  
ATOM    317  N   PHE A  41     -33.972  19.110  32.052  1.00 70.60           N  
ATOM    318  CA  PHE A  41     -32.996  19.660  31.120  1.00 70.60           C  
ATOM    319  C   PHE A  41     -31.610  19.707  31.752  1.00 70.60           C  
ATOM    320  CB  PHE A  41     -33.414  21.062  30.667  1.00 70.60           C  
ATOM    321  O   PHE A  41     -30.618  19.348  31.113  1.00 70.60           O  
ATOM    322  CG  PHE A  41     -34.280  21.069  29.436  1.00 70.60           C  
ATOM    323  CD1 PHE A  41     -33.748  21.402  28.196  1.00 70.60           C  
ATOM    324  CD2 PHE A  41     -35.628  20.743  29.519  1.00 70.60           C  
ATOM    325  CE1 PHE A  41     -34.547  21.410  27.056  1.00 70.60           C  
ATOM    326  CE2 PHE A  41     -36.433  20.749  28.384  1.00 70.60           C  
ATOM    327  CZ  PHE A  41     -35.891  21.083  27.153  1.00 70.60           C  
ATOM    328  N   LEU A  42     -31.452  20.042  33.071  1.00 69.59           N  
ATOM    329  CA  LEU A  42     -30.209  20.204  33.817  1.00 69.59           C  
ATOM    330  C   LEU A  42     -29.578  18.850  34.122  1.00 69.59           C  
ATOM    331  CB  LEU A  42     -30.461  20.968  35.119  1.00 69.59           C  
ATOM    332  O   LEU A  42     -28.372  18.666  33.937  1.00 69.59           O  
ATOM    333  CG  LEU A  42     -30.540  22.491  35.008  1.00 69.59           C  
ATOM    334  CD1 LEU A  42     -30.973  23.098  36.338  1.00 69.59           C  
ATOM    335  CD2 LEU A  42     -29.198  23.066  34.564  1.00 69.59           C  
ATOM    336  N   VAL A  43     -30.441  17.836  34.520  1.00 64.21           N  
ATOM    337  CA  VAL A  43     -30.003  16.484  34.848  1.00 64.21           C  
ATOM    338  C   VAL A  43     -29.596  15.748  33.574  1.00 64.21           C  
ATOM    339  CB  VAL A  43     -31.104  15.695  35.591  1.00 64.21           C  
ATOM    340  O   VAL A  43     -28.557  15.084  33.537  1.00 64.21           O  
ATOM    341  CG1 VAL A  43     -30.712  14.226  35.736  1.00 64.21           C  
ATOM    342  CG2 VAL A  43     -31.375  16.317  36.959  1.00 64.21           C  
ATOM    343  N   THR A  44     -30.433  16.037  32.524  1.00 58.15           N  
ATOM    344  CA  THR A  44     -30.111  15.439  31.233  1.00 58.15           C  
ATOM    345  C   THR A  44     -28.789  15.984  30.700  1.00 58.15           C  
ATOM    346  CB  THR A  44     -31.228  15.696  30.205  1.00 58.15           C  
ATOM    347  O   THR A  44     -27.952  15.224  30.208  1.00 58.15           O  
ATOM    348  CG2 THR A  44     -31.055  14.813  28.973  1.00 58.15           C  
ATOM    349  OG1 THR A  44     -32.498  15.415  30.806  1.00 58.15           O  
ATOM    350  N   GLY A  45     -28.576  17.348  30.807  1.00 58.56           N  
ATOM    351  CA  GLY A  45     -27.345  17.998  30.386  1.00 58.56           C  
ATOM    352  C   GLY A  45     -26.137  17.572  31.200  1.00 58.56           C  
ATOM    353  O   GLY A  45     -25.075  17.289  30.642  1.00 58.56           O  
ATOM    354  N   ALA A  46     -26.222  17.429  32.569  1.00 60.52           N  
ATOM    355  CA  ALA A  46     -25.183  17.112  33.545  1.00 60.52           C  
ATOM    356  C   ALA A  46     -24.836  15.626  33.515  1.00 60.52           C  
ATOM    357  CB  ALA A  46     -25.628  17.523  34.947  1.00 60.52           C  
ATOM    358  O   ALA A  46     -23.661  15.255  33.568  1.00 60.52           O  
ATOM    359  N   VAL A  47     -25.782  14.716  33.328  1.00 54.44           N  
ATOM    360  CA  VAL A  47     -25.613  13.269  33.236  1.00 54.44           C  
ATOM    361  C   VAL A  47     -25.055  12.901  31.863  1.00 54.44           C  
ATOM    362  CB  VAL A  47     -26.943  12.525  33.487  1.00 54.44           C  
ATOM    363  O   VAL A  47     -24.184  12.034  31.752  1.00 54.44           O  
ATOM    364  CG1 VAL A  47     -26.810  11.045  33.133  1.00 54.44           C  
ATOM    365  CG2 VAL A  47     -27.381  12.692  34.941  1.00 54.44           C  
ATOM    366  N   LEU A  48     -25.426  13.716  30.784  1.00 55.15           N  
ATOM    367  CA  LEU A  48     -24.749  13.615  29.496  1.00 55.15           C  
ATOM    368  C   LEU A  48     -23.268  13.953  29.633  1.00 55.15           C  
ATOM    369  CB  LEU A  48     -25.404  14.543  28.471  1.00 55.15           C  
ATOM    370  O   LEU A  48     -22.422  13.334  28.983  1.00 55.15           O  
ATOM    371  CG  LEU A  48     -26.778  14.118  27.951  1.00 55.15           C  
ATOM    372  CD1 LEU A  48     -27.401  15.236  27.122  1.00 55.15           C  
ATOM    373  CD2 LEU A  48     -26.666  12.837  27.131  1.00 55.15           C  
ATOM    374  N   ALA A  49     -22.978  14.766  30.623  1.00 57.66           N  
ATOM    375  CA  ALA A  49     -21.587  15.162  30.823  1.00 57.66           C  
ATOM    376  C   ALA A  49     -20.872  14.198  31.766  1.00 57.66           C  
ATOM    377  CB  ALA A  49     -21.512  16.587  31.368  1.00 57.66           C  
ATOM    378  O   ALA A  49     -19.694  13.889  31.571  1.00 57.66           O  
ATOM    379  N   LEU A  50     -21.718  13.354  32.656  1.00 49.10           N  
ATOM    380  CA  LEU A  50     -21.046  12.750  33.801  1.00 49.10           C  
ATOM    381  C   LEU A  50     -21.324  11.252  33.866  1.00 49.10           C  
ATOM    382  CB  LEU A  50     -21.496  13.422  35.101  1.00 49.10           C  
ATOM    383  O   LEU A  50     -20.466  10.475  34.293  1.00 49.10           O  
ATOM    384  CG  LEU A  50     -20.897  14.798  35.396  1.00 49.10           C  
ATOM    385  CD1 LEU A  50     -21.775  15.558  36.384  1.00 49.10           C  
ATOM    386  CD2 LEU A  50     -19.476  14.659  35.933  1.00 49.10           C  
ATOM    387  N   THR A  51     -22.283  10.391  33.215  1.00 47.68           N  
ATOM    388  CA  THR A  51     -22.613   9.040  33.656  1.00 47.68           C  
ATOM    389  C   THR A  51     -22.608   8.070  32.478  1.00 47.68           C  
ATOM    390  CB  THR A  51     -23.986   8.999  34.352  1.00 47.68           C  
ATOM    391  O   THR A  51     -22.937   8.451  31.352  1.00 47.68           O  
ATOM    392  CG2 THR A  51     -23.985   9.846  35.620  1.00 47.68           C  
ATOM    393  OG1 THR A  51     -24.985   9.502  33.455  1.00 47.68           O  
ATOM    394  N   ASN A  52     -21.832   6.792  32.586  1.00 43.56           N  
ATOM    395  CA  ASN A  52     -21.712   5.464  31.993  1.00 43.56           C  
ATOM    396  C   ASN A  52     -22.945   4.610  32.278  1.00 43.56           C  
ATOM    397  CB  ASN A  52     -20.451   4.762  32.500  1.00 43.56           C  
ATOM    398  O   ASN A  52     -22.827   3.414  32.550  1.00 43.56           O  
ATOM    399  CG  ASN A  52     -19.317   4.801  31.495  1.00 43.56           C  
ATOM    400  ND2 ASN A  52     -18.261   4.042  31.762  1.00 43.56           N  
ATOM    401  OD1 ASN A  52     -19.389   5.509  30.487  1.00 43.56           O  
ATOM    402  N   ALA A  53     -24.453   4.776  32.466  1.00 46.27           N  
ATOM    403  CA  ALA A  53     -25.750   4.119  32.334  1.00 46.27           C  
ATOM    404  C   ALA A  53     -25.947   3.573  30.922  1.00 46.27           C  
ATOM    405  CB  ALA A  53     -26.876   5.087  32.688  1.00 46.27           C  
ATOM    406  O   ALA A  53     -26.985   2.981  30.618  1.00 46.27           O  
ATOM    407  N   CYS A  54     -25.067   2.969  30.227  1.00 51.69           N  
ATOM    408  CA  CYS A  54     -24.651   2.477  28.919  1.00 51.69           C  
ATOM    409  C   CYS A  54     -24.674   0.954  28.876  1.00 51.69           C  
ATOM    410  CB  CYS A  54     -23.251   2.985  28.575  1.00 51.69           C  
ATOM    411  O   CYS A  54     -24.796   0.361  27.803  1.00 51.69           O  
ATOM    412  SG  CYS A  54     -22.799   2.757  26.842  1.00 51.69           S  
ATOM    413  N   GLU A  55     -25.134   0.149  29.929  1.00 49.70           N  
ATOM    414  CA  GLU A  55     -24.846  -1.269  29.736  1.00 49.70           C  
ATOM    415  C   GLU A  55     -25.987  -1.969  29.002  1.00 49.70           C  
ATOM    416  CB  GLU A  55     -24.587  -1.954  31.080  1.00 49.70           C  
ATOM    417  O   GLU A  55     -25.750  -2.769  28.095  1.00 49.70           O  
ATOM    418  CG  GLU A  55     -24.024  -3.362  30.955  1.00 49.70           C  
ATOM    419  CD  GLU A  55     -23.666  -3.986  32.295  1.00 49.70           C  
ATOM    420  OE1 GLU A  55     -23.315  -5.187  32.330  1.00 49.70           O  
ATOM    421  OE2 GLU A  55     -23.738  -3.268  33.317  1.00 49.70           O  
ATOM    422  N   GLU A  56     -27.374  -1.732  29.160  1.00 55.00           N  
ATOM    423  CA  GLU A  56     -28.484  -2.406  28.494  1.00 55.00           C  
ATOM    424  C   GLU A  56     -28.651  -1.910  27.060  1.00 55.00           C  
ATOM    425  CB  GLU A  56     -29.785  -2.201  29.276  1.00 55.00           C  
ATOM    426  O   GLU A  56     -28.954  -2.694  26.158  1.00 55.00           O  
ATOM    427  CG  GLU A  56     -30.754  -3.370  29.174  1.00 55.00           C  
ATOM    428  CD  GLU A  56     -30.808  -3.986  27.785  1.00 55.00           C  
ATOM    429  OE1 GLU A  56     -31.445  -5.050  27.617  1.00 55.00           O  
ATOM    430  OE2 GLU A  56     -30.207  -3.399  26.857  1.00 55.00           O  
ATOM    431  N   PHE A  57     -28.523  -0.653  26.854  1.00 56.77           N  
ATOM    432  CA  PHE A  57     -28.520  -0.086  25.511  1.00 56.77           C  
ATOM    433  C   PHE A  57     -27.372  -0.653  24.685  1.00 56.77           C  
ATOM    434  CB  PHE A  57     -28.418   1.442  25.571  1.00 56.77           C  
ATOM    435  O   PHE A  57     -27.562  -1.042  23.531  1.00 56.77           O  
ATOM    436  CG  PHE A  57     -28.351   2.100  24.220  1.00 56.77           C  
ATOM    437  CD1 PHE A  57     -27.130   2.481  23.677  1.00 56.77           C  
ATOM    438  CD2 PHE A  57     -29.509   2.338  23.492  1.00 56.77           C  
ATOM    439  CE1 PHE A  57     -27.064   3.090  22.426  1.00 56.77           C  
ATOM    440  CE2 PHE A  57     -29.452   2.946  22.241  1.00 56.77           C  
ATOM    441  CZ  PHE A  57     -28.229   3.323  21.710  1.00 56.77           C  
ATOM    442  N   VAL A  58     -26.214  -0.790  25.296  1.00 57.89           N  
ATOM    443  CA  VAL A  58     -25.040  -1.360  24.643  1.00 57.89           C  
ATOM    444  C   VAL A  58     -25.319  -2.809  24.250  1.00 57.89           C  
ATOM    445  CB  VAL A  58     -23.793  -1.285  25.553  1.00 57.89           C  
ATOM    446  O   VAL A  58     -25.004  -3.227  23.134  1.00 57.89           O  
ATOM    447  CG1 VAL A  58     -22.628  -2.057  24.936  1.00 57.89           C  
ATOM    448  CG2 VAL A  58     -23.401   0.170  25.802  1.00 57.89           C  
ATOM    449  N   LYS A  59     -26.074  -3.595  25.180  1.00 64.50           N  
ATOM    450  CA  LYS A  59     -26.345  -5.004  24.909  1.00 64.50           C  
ATOM    451  C   LYS A  59     -27.299  -5.163  23.729  1.00 64.50           C  
ATOM    452  CB  LYS A  59     -26.926  -5.687  26.148  1.00 64.50           C  
ATOM    453  O   LYS A  59     -27.104  -6.036  22.880  1.00 64.50           O  
ATOM    454  CG  LYS A  59     -25.898  -5.991  27.227  1.00 64.50           C  
ATOM    455  CD  LYS A  59     -26.511  -6.778  28.378  1.00 64.50           C  
ATOM    456  CE  LYS A  59     -25.476  -7.109  29.444  1.00 64.50           C  
ATOM    457  NZ  LYS A  59     -26.075  -7.873  30.580  1.00 64.50           N  
ATOM    458  N   THR A  60     -28.354  -4.324  23.655  1.00 66.01           N  
ATOM    459  CA  THR A  60     -29.311  -4.365  22.555  1.00 66.01           C  
ATOM    460  C   THR A  60     -28.634  -4.002  21.236  1.00 66.01           C  
ATOM    461  CB  THR A  60     -30.494  -3.412  22.807  1.00 66.01           C  
ATOM    462  O   THR A  60     -28.896  -4.627  20.206  1.00 66.01           O  
ATOM    463  CG2 THR A  60     -31.513  -3.488  21.675  1.00 66.01           C  
ATOM    464  OG1 THR A  60     -31.135  -3.770  24.037  1.00 66.01           O  
ATOM    465  N   LYS A  61     -27.769  -3.061  21.292  1.00 68.62           N  
ATOM    466  CA  LYS A  61     -27.036  -2.658  20.096  1.00 68.62           C  
ATOM    467  C   LYS A  61     -26.100  -3.768  19.625  1.00 68.62           C  
ATOM    468  CB  LYS A  61     -26.240  -1.379  20.359  1.00 68.62           C  
ATOM    469  O   LYS A  61     -25.951  -3.992  18.422  1.00 68.62           O  
ATOM    470  CG  LYS A  61     -27.082  -0.111  20.335  1.00 68.62           C  
ATOM    471  CD  LYS A  61     -27.579   0.203  18.930  1.00 68.62           C  
ATOM    472  CE  LYS A  61     -28.322   1.531  18.882  1.00 68.62           C  
ATOM    473  NZ  LYS A  61     -28.908   1.790  17.533  1.00 68.62           N  
ATOM    474  N   ILE A  62     -25.478  -4.411  20.581  1.00 71.96           N  
ATOM    475  CA  ILE A  62     -24.588  -5.521  20.262  1.00 71.96           C  
ATOM    476  C   ILE A  62     -25.385  -6.653  19.617  1.00 71.96           C  
ATOM    477  CB  ILE A  62     -23.851  -6.035  21.519  1.00 71.96           C  
ATOM    478  O   ILE A  62     -24.974  -7.205  18.594  1.00 71.96           O  
ATOM    479  CG1 ILE A  62     -22.868  -4.976  22.032  1.00 71.96           C  
ATOM    480  CG2 ILE A  62     -23.130  -7.353  21.222  1.00 71.96           C  
ATOM    481  CD1 ILE A  62     -22.220  -5.325  23.364  1.00 71.96           C  
ATOM    482  N   ARG A  63     -26.615  -6.980  20.108  1.00 76.75           N  
ATOM    483  CA  ARG A  63     -27.440  -8.061  19.579  1.00 76.75           C  
ATOM    484  C   ARG A  63     -27.826  -7.796  18.128  1.00 76.75           C  
ATOM    485  CB  ARG A  63     -28.698  -8.244  20.431  1.00 76.75           C  
ATOM    486  O   ARG A  63     -27.739  -8.690  17.284  1.00 76.75           O  
ATOM    487  CG  ARG A  63     -28.458  -8.997  21.730  1.00 76.75           C  
ATOM    488  CD  ARG A  63     -29.752  -9.220  22.500  1.00 76.75           C  
ATOM    489  NE  ARG A  63     -29.496  -9.661  23.868  1.00 76.75           N  
ATOM    490  NH1 ARG A  63     -31.402  -8.702  24.753  1.00 76.75           N  
ATOM    491  NH2 ARG A  63     -29.957  -9.853  26.110  1.00 76.75           N  
ATOM    492  CZ  ARG A  63     -30.286  -9.404  24.908  1.00 76.75           C  
ATOM    493  N   ASN A  64     -28.099  -6.539  17.862  1.00 77.38           N  
ATOM    494  CA  ASN A  64     -28.539  -6.172  16.521  1.00 77.38           C  
ATOM    495  C   ASN A  64     -27.357  -6.002  15.570  1.00 77.38           C  
ATOM    496  CB  ASN A  64     -29.376  -4.892  16.561  1.00 77.38           C  
ATOM    497  O   ASN A  64     -27.456  -6.329  14.386  1.00 77.38           O  
ATOM    498  CG  ASN A  64     -30.778  -5.128  17.088  1.00 77.38           C  
ATOM    499  ND2 ASN A  64     -31.412  -4.071  17.581  1.00 77.38           N  
ATOM    500  OD1 ASN A  64     -31.287  -6.252  17.054  1.00 77.38           O  
ATOM    501  N   GLY A  65     -26.240  -5.553  16.089  1.00 73.20           N  
ATOM    502  CA  GLY A  65     -25.064  -5.259  15.284  1.00 73.20           C  
ATOM    503  C   GLY A  65     -24.325  -6.503  14.830  1.00 73.20           C  
ATOM    504  O   GLY A  65     -23.650  -6.489  13.799  1.00 73.20           O  
ATOM    505  N   VAL A  66     -24.523  -7.672  15.527  1.00 83.25           N  
ATOM    506  CA  VAL A  66     -23.760  -8.883  15.243  1.00 83.25           C  
ATOM    507  C   VAL A  66     -24.503  -9.732  14.213  1.00 83.25           C  
ATOM    508  CB  VAL A  66     -23.502  -9.705  16.525  1.00 83.25           C  
ATOM    509  O   VAL A  66     -23.940 -10.678  13.658  1.00 83.25           O  
ATOM    510  CG1 VAL A  66     -22.607  -8.932  17.492  1.00 83.25           C  
ATOM    511  CG2 VAL A  66     -24.824 -10.076  17.196  1.00 83.25           C  
ATOM    512  N   LYS A  67     -25.746  -9.414  13.874  1.00 86.89           N  
ATOM    513  CA  LYS A  67     -26.535 -10.170  12.905  1.00 86.89           C  
ATOM    514  C   LYS A  67     -25.932 -10.068  11.507  1.00 86.89           C  
ATOM    515  CB  LYS A  67     -27.982  -9.676  12.888  1.00 86.89           C  
ATOM    516  O   LYS A  67     -25.402  -9.021  11.128  1.00 86.89           O  
ATOM    517  CG  LYS A  67     -28.725  -9.892  14.199  1.00 86.89           C  
ATOM    518  CD  LYS A  67     -30.128  -9.302  14.150  1.00 86.89           C  
ATOM    519  CE  LYS A  67     -30.859  -9.485  15.473  1.00 86.89           C  
ATOM    520  NZ  LYS A  67     -32.197  -8.822  15.463  1.00 86.89           N  
ATOM    521  N   LEU A  68     -25.917 -11.169  10.723  1.00 86.90           N  
ATOM    522  CA  LEU A  68     -25.402 -11.186   9.358  1.00 86.90           C  
ATOM    523  C   LEU A  68     -26.458 -10.694   8.373  1.00 86.90           C  
ATOM    524  CB  LEU A  68     -24.947 -12.596   8.974  1.00 86.90           C  
ATOM    525  O   LEU A  68     -27.036 -11.489   7.628  1.00 86.90           O  
ATOM    526  CG  LEU A  68     -23.699 -13.123   9.685  1.00 86.90           C  
ATOM    527  CD1 LEU A  68     -23.445 -14.577   9.303  1.00 86.90           C  
ATOM    528  CD2 LEU A  68     -22.488 -12.258   9.352  1.00 86.90           C  
ATOM    529  N   LYS A  69     -26.665  -9.473   8.527  1.00 82.57           N  
ATOM    530  CA  LYS A  69     -27.665  -8.780   7.719  1.00 82.57           C  
ATOM    531  C   LYS A  69     -27.042  -7.619   6.950  1.00 82.57           C  
ATOM    532  CB  LYS A  69     -28.808  -8.272   8.599  1.00 82.57           C  
ATOM    533  O   LYS A  69     -26.122  -6.963   7.443  1.00 82.57           O  
ATOM    534  CG  LYS A  69     -29.920  -7.575   7.828  1.00 82.57           C  
ATOM    535  CD  LYS A  69     -30.990  -7.028   8.763  1.00 82.57           C  
ATOM    536  CE  LYS A  69     -32.071  -6.276   7.998  1.00 82.57           C  
ATOM    537  NZ  LYS A  69     -33.098  -5.698   8.915  1.00 82.57           N  
ATOM    538  N   ALA A  70     -27.495  -7.539   5.624  1.00 73.33           N  
ATOM    539  CA  ALA A  70     -27.046  -6.451   4.759  1.00 73.33           C  
ATOM    540  C   ALA A  70     -27.268  -5.095   5.423  1.00 73.33           C  
ATOM    541  CB  ALA A  70     -27.768  -6.506   3.415  1.00 73.33           C  
ATOM    542  O   ALA A  70     -28.351  -4.823   5.946  1.00 73.33           O  
ATOM    543  N   GLY A  71     -26.203  -4.232   5.718  1.00 70.81           N  
ATOM    544  CA  GLY A  71     -26.194  -2.963   6.428  1.00 70.81           C  
ATOM    545  C   GLY A  71     -25.382  -3.002   7.709  1.00 70.81           C  
ATOM    546  O   GLY A  71     -24.987  -1.958   8.232  1.00 70.81           O  
ATOM    547  N   ASN A  72     -25.228  -4.206   8.269  1.00 74.50           N  
ATOM    548  CA  ASN A  72     -24.396  -4.365   9.458  1.00 74.50           C  
ATOM    549  C   ASN A  72     -22.917  -4.471   9.096  1.00 74.50           C  
ATOM    550  CB  ASN A  72     -24.836  -5.591  10.261  1.00 74.50           C  
ATOM    551  O   ASN A  72     -22.562  -5.084   8.088  1.00 74.50           O  
ATOM    552  CG  ASN A  72     -26.131  -5.361  11.014  1.00 74.50           C  
ATOM    553  ND2 ASN A  72     -26.576  -6.373  11.750  1.00 74.50           N  
ATOM    554  OD1 ASN A  72     -26.728  -4.284  10.934  1.00 74.50           O  
ATOM    555  N   THR A  73     -22.017  -3.769   9.833  1.00 68.44           N  
ATOM    556  CA  THR A  73     -20.573  -3.790   9.627  1.00 68.44           C  
ATOM    557  C   THR A  73     -20.040  -5.219   9.681  1.00 68.44           C  
ATOM    558  CB  THR A  73     -19.846  -2.928  10.676  1.00 68.44           C  
ATOM    559  O   THR A  73     -19.170  -5.593   8.892  1.00 68.44           O  
ATOM    560  CG2 THR A  73     -20.185  -1.451  10.505  1.00 68.44           C  
ATOM    561  OG1 THR A  73     -20.241  -3.349  11.988  1.00 68.44           O  
ATOM    562  N   VAL A  74     -20.666  -6.025  10.576  1.00 73.99           N  
ATOM    563  CA  VAL A  74     -20.221  -7.400  10.779  1.00 73.99           C  
ATOM    564  C   VAL A  74     -20.480  -8.218   9.516  1.00 73.99           C  
ATOM    565  CB  VAL A  74     -20.924  -8.051  11.990  1.00 73.99           C  
ATOM    566  O   VAL A  74     -19.688  -9.096   9.164  1.00 73.99           O  
ATOM    567  CG1 VAL A  74     -20.571  -9.534  12.087  1.00 73.99           C  
ATOM    568  CG2 VAL A  74     -20.548  -7.324  13.280  1.00 73.99           C  
ATOM    569  N   TYR A  75     -21.513  -7.929   8.876  1.00 82.60           N  
ATOM    570  CA  TYR A  75     -21.837  -8.603   7.624  1.00 82.60           C  
ATOM    571  C   TYR A  75     -20.806  -8.282   6.549  1.00 82.60           C  
ATOM    572  CB  TYR A  75     -23.235  -8.203   7.144  1.00 82.60           C  
ATOM    573  O   TYR A  75     -20.326  -9.179   5.852  1.00 82.60           O  
ATOM    574  CG  TYR A  75     -23.631  -8.838   5.833  1.00 82.60           C  
ATOM    575  CD1 TYR A  75     -23.649  -8.096   4.654  1.00 82.60           C  
ATOM    576  CD2 TYR A  75     -23.990 -10.180   5.771  1.00 82.60           C  
ATOM    577  CE1 TYR A  75     -24.015  -8.677   3.444  1.00 82.60           C  
ATOM    578  CE2 TYR A  75     -24.358 -10.772   4.567  1.00 82.60           C  
ATOM    579  OH  TYR A  75     -24.731 -10.593   2.216  1.00 82.60           O  
ATOM    580  CZ  TYR A  75     -24.367 -10.013   3.411  1.00 82.60           C  
ATOM    581  N   ASP A  76     -20.505  -6.985   6.395  1.00 78.87           N  
ATOM    582  CA  ASP A  76     -19.517  -6.558   5.408  1.00 78.87           C  
ATOM    583  C   ASP A  76     -18.155  -7.188   5.686  1.00 78.87           C  
ATOM    584  CB  ASP A  76     -19.399  -5.033   5.394  1.00 78.87           C  
ATOM    585  O   ASP A  76     -17.459  -7.609   4.760  1.00 78.87           O  
ATOM    586  CG  ASP A  76     -20.621  -4.348   4.809  1.00 78.87           C  
ATOM    587  OD1 ASP A  76     -21.350  -4.977   4.012  1.00 78.87           O  
ATOM    588  OD2 ASP A  76     -20.857  -3.167   5.147  1.00 78.87           O  
ATOM    589  N   GLU A  77     -17.849  -7.310   7.013  1.00 76.77           N  
ATOM    590  CA  GLU A  77     -16.598  -7.944   7.418  1.00 76.77           C  
ATOM    591  C   GLU A  77     -16.609  -9.437   7.103  1.00 76.77           C  
ATOM    592  CB  GLU A  77     -16.341  -7.724   8.911  1.00 76.77           C  
ATOM    593  O   GLU A  77     -15.583 -10.005   6.723  1.00 76.77           O  
ATOM    594  CG  GLU A  77     -15.968  -6.292   9.266  1.00 76.77           C  
ATOM    595  CD  GLU A  77     -14.569  -5.907   8.814  1.00 76.77           C  
ATOM    596  OE1 GLU A  77     -14.281  -4.694   8.696  1.00 76.77           O  
ATOM    597  OE2 GLU A  77     -13.753  -6.825   8.575  1.00 76.77           O  
ATOM    598  N   TRP A  78     -17.726  -9.990   7.318  1.00 83.40           N  
ATOM    599  CA  TRP A  78     -17.907 -11.399   6.981  1.00 83.40           C  
ATOM    600  C   TRP A  78     -17.736 -11.626   5.483  1.00 83.40           C  
ATOM    601  CB  TRP A  78     -19.287 -11.886   7.431  1.00 83.40           C  
ATOM    602  O   TRP A  78     -17.085 -12.587   5.065  1.00 83.40           O  
ATOM    603  CG  TRP A  78     -19.603 -13.290   7.010  1.00 83.40           C  
ATOM    604  CD1 TRP A  78     -19.202 -14.444   7.623  1.00 83.40           C  
ATOM    605  CD2 TRP A  78     -20.386 -13.687   5.880  1.00 83.40           C  
ATOM    606  CE2 TRP A  78     -20.417 -15.099   5.868  1.00 83.40           C  
ATOM    607  CE3 TRP A  78     -21.064 -12.985   4.875  1.00 83.40           C  
ATOM    608  NE1 TRP A  78     -19.688 -15.536   6.941  1.00 83.40           N  
ATOM    609  CH2 TRP A  78     -21.758 -15.111   3.918  1.00 83.40           C  
ATOM    610  CZ2 TRP A  78     -21.102 -15.823   4.889  1.00 83.40           C  
ATOM    611  CZ3 TRP A  78     -21.745 -13.707   3.901  1.00 83.40           C  
ATOM    612  N   LEU A  79     -18.303 -10.723   4.672  1.00 80.11           N  
ATOM    613  CA  LEU A  79     -18.218 -10.834   3.220  1.00 80.11           C  
ATOM    614  C   LEU A  79     -16.791 -10.595   2.739  1.00 80.11           C  
ATOM    615  CB  LEU A  79     -19.169  -9.839   2.549  1.00 80.11           C  
ATOM    616  O   LEU A  79     -16.299 -11.310   1.863  1.00 80.11           O  
ATOM    617  CG  LEU A  79     -20.628 -10.278   2.418  1.00 80.11           C  
ATOM    618  CD1 LEU A  79     -21.522  -9.073   2.147  1.00 80.11           C  
ATOM    619  CD2 LEU A  79     -20.776 -11.319   1.313  1.00 80.11           C  
ATOM    620  N   HIS A  80     -16.154  -9.633   3.371  1.00 73.42           N  
ATOM    621  CA  HIS A  80     -14.790  -9.256   3.018  1.00 73.42           C  
ATOM    622  C   HIS A  80     -13.868  -9.322   4.231  1.00 73.42           C  
ATOM    623  CB  HIS A  80     -14.762  -7.852   2.413  1.00 73.42           C  
ATOM    624  O   HIS A  80     -13.650  -8.314   4.906  1.00 73.42           O  
ATOM    625  CG  HIS A  80     -15.616  -7.706   1.193  1.00 73.42           C  
ATOM    626  CD2 HIS A  80     -15.350  -7.949  -0.112  1.00 73.42           C  
ATOM    627  ND1 HIS A  80     -16.917  -7.257   1.246  1.00 73.42           N  
ATOM    628  CE1 HIS A  80     -17.417  -7.230   0.021  1.00 73.42           C  
ATOM    629  NE2 HIS A  80     -16.486  -7.645  -0.821  1.00 73.42           N  
ATOM    630  N   PHE A  81     -13.512 -10.480   4.589  1.00 68.45           N  
ATOM    631  CA  PHE A  81     -12.701 -10.717   5.777  1.00 68.45           C  
ATOM    632  C   PHE A  81     -11.393  -9.939   5.704  1.00 68.45           C  
ATOM    633  CB  PHE A  81     -12.414 -12.213   5.944  1.00 68.45           C  
ATOM    634  O   PHE A  81     -10.645 -10.062   4.732  1.00 68.45           O  
ATOM    635  CG  PHE A  81     -11.877 -12.581   7.301  1.00 68.45           C  
ATOM    636  CD1 PHE A  81     -10.544 -12.935   7.464  1.00 68.45           C  
ATOM    637  CD2 PHE A  81     -12.707 -12.572   8.414  1.00 68.45           C  
ATOM    638  CE1 PHE A  81     -10.044 -13.276   8.719  1.00 68.45           C  
ATOM    639  CE2 PHE A  81     -12.216 -12.911   9.671  1.00 68.45           C  
ATOM    640  CZ  PHE A  81     -10.884 -13.264   9.821  1.00 68.45           C  
ATOM    641  N   LYS A  82     -11.066  -8.994   6.604  1.00 59.77           N  
ATOM    642  CA  LYS A  82      -9.983  -8.016   6.563  1.00 59.77           C  
ATOM    643  C   LYS A  82      -8.757  -8.522   7.318  1.00 59.77           C  
ATOM    644  CB  LYS A  82     -10.443  -6.679   7.145  1.00 59.77           C  
ATOM    645  O   LYS A  82      -7.632  -8.103   7.038  1.00 59.77           O  
ATOM    646  CG  LYS A  82     -11.513  -5.980   6.320  1.00 59.77           C  
ATOM    647  CD  LYS A  82     -11.913  -4.646   6.937  1.00 59.77           C  
ATOM    648  CE  LYS A  82     -13.027  -3.974   6.146  1.00 59.77           C  
ATOM    649  NZ  LYS A  82     -13.370  -2.632   6.704  1.00 59.77           N  
ATOM    650  N   THR A  83      -8.975  -9.499   8.292  1.00 67.58           N  
ATOM    651  CA  THR A  83      -7.876  -9.963   9.130  1.00 67.58           C  
ATOM    652  C   THR A  83      -7.026 -10.990   8.387  1.00 67.58           C  
ATOM    653  CB  THR A  83      -8.395 -10.577  10.443  1.00 67.58           C  
ATOM    654  O   THR A  83      -7.554 -11.952   7.825  1.00 67.58           O  
ATOM    655  CG2 THR A  83      -7.247 -10.877  11.402  1.00 67.58           C  
ATOM    656  OG1 THR A  83      -9.298  -9.657  11.070  1.00 67.58           O  
ATOM    657  N   PRO A  84      -5.683 -10.553   8.226  1.00 72.32           N  
ATOM    658  CA  PRO A  84      -4.808 -11.531   7.574  1.00 72.32           C  
ATOM    659  C   PRO A  84      -4.804 -12.884   8.283  1.00 72.32           C  
ATOM    660  CB  PRO A  84      -3.428 -10.872   7.648  1.00 72.32           C  
ATOM    661  O   PRO A  84      -4.691 -12.942   9.510  1.00 72.32           O  
ATOM    662  CG  PRO A  84      -3.532  -9.891   8.771  1.00 72.32           C  
ATOM    663  CD  PRO A  84      -4.976  -9.518   8.946  1.00 72.32           C  
ATOM    664  N   ILE A  85      -5.113 -13.921   7.565  1.00 80.66           N  
ATOM    665  CA  ILE A  85      -5.067 -15.303   8.030  1.00 80.66           C  
ATOM    666  C   ILE A  85      -3.861 -16.013   7.419  1.00 80.66           C  
ATOM    667  CB  ILE A  85      -6.368 -16.060   7.682  1.00 80.66           C  
ATOM    668  O   ILE A  85      -3.643 -15.948   6.206  1.00 80.66           O  
ATOM    669  CG1 ILE A  85      -7.583 -15.330   8.264  1.00 80.66           C  
ATOM    670  CG2 ILE A  85      -6.303 -17.505   8.186  1.00 80.66           C  
ATOM    671  CD1 ILE A  85      -8.922 -15.890   7.803  1.00 80.66           C  
ATOM    672  N   TYR A  86      -3.043 -16.444   8.287  1.00 87.16           N  
ATOM    673  CA  TYR A  86      -1.868 -17.166   7.813  1.00 87.16           C  
ATOM    674  C   TYR A  86      -2.006 -18.662   8.072  1.00 87.16           C  
ATOM    675  CB  TYR A  86      -0.600 -16.635   8.489  1.00 87.16           C  
ATOM    676  O   TYR A  86      -2.558 -19.073   9.095  1.00 87.16           O  
ATOM    677  CG  TYR A  86      -0.330 -15.176   8.210  1.00 87.16           C  
ATOM    678  CD1 TYR A  86       0.306 -14.777   7.036  1.00 87.16           C  
ATOM    679  CD2 TYR A  86      -0.708 -14.194   9.120  1.00 87.16           C  
ATOM    680  CE1 TYR A  86       0.559 -13.434   6.776  1.00 87.16           C  
ATOM    681  CE2 TYR A  86      -0.460 -12.848   8.870  1.00 87.16           C  
ATOM    682  OH  TYR A  86       0.421 -11.148   7.444  1.00 87.16           O  
ATOM    683  CZ  TYR A  86       0.172 -12.479   7.697  1.00 87.16           C  
ATOM    684  N   ILE A  87      -1.536 -19.357   7.126  1.00 86.23           N  
ATOM    685  CA  ILE A  87      -1.456 -20.806   7.275  1.00 86.23           C  
ATOM    686  C   ILE A  87      -0.003 -21.259   7.144  1.00 86.23           C  
ATOM    687  CB  ILE A  87      -2.339 -21.531   6.235  1.00 86.23           C  
ATOM    688  O   ILE A  87       0.704 -20.838   6.226  1.00 86.23           O  
ATOM    689  CG1 ILE A  87      -2.399 -23.033   6.539  1.00 86.23           C  
ATOM    690  CG2 ILE A  87      -1.820 -21.280   4.816  1.00 86.23           C  
ATOM    691  CD1 ILE A  87      -3.550 -23.757   5.854  1.00 86.23           C  
ATOM    692  N   LYS A  88       0.422 -22.041   8.165  1.00 89.75           N  
ATOM    693  CA  LYS A  88       1.785 -22.562   8.188  1.00 89.75           C  
ATOM    694  C   LYS A  88       1.804 -24.065   7.922  1.00 89.75           C  
ATOM    695  CB  LYS A  88       2.454 -22.259   9.529  1.00 89.75           C  
ATOM    696  O   LYS A  88       1.099 -24.827   8.586  1.00 89.75           O  
ATOM    697  CG  LYS A  88       2.556 -20.775   9.849  1.00 89.75           C  
ATOM    698  CD  LYS A  88       3.198 -20.539  11.210  1.00 89.75           C  
ATOM    699  CE  LYS A  88       3.269 -19.056  11.546  1.00 89.75           C  
ATOM    700  NZ  LYS A  88       3.886 -18.820  12.885  1.00 89.75           N  
ATOM    701  N   TYR A  89       2.651 -24.416   6.900  1.00 89.69           N  
ATOM    702  CA  TYR A  89       2.786 -25.829   6.565  1.00 89.69           C  
ATOM    703  C   TYR A  89       4.120 -26.381   7.052  1.00 89.69           C  
ATOM    704  CB  TYR A  89       2.656 -26.038   5.053  1.00 89.69           C  
ATOM    705  O   TYR A  89       5.175 -25.804   6.776  1.00 89.69           O  
ATOM    706  CG  TYR A  89       1.279 -25.733   4.514  1.00 89.69           C  
ATOM    707  CD1 TYR A  89       0.209 -26.593   4.756  1.00 89.69           C  
ATOM    708  CD2 TYR A  89       1.045 -24.587   3.763  1.00 89.69           C  
ATOM    709  CE1 TYR A  89      -1.061 -26.318   4.260  1.00 89.69           C  
ATOM    710  CE2 TYR A  89      -0.221 -24.302   3.262  1.00 89.69           C  
ATOM    711  OH  TYR A  89      -2.521 -24.894   3.022  1.00 89.69           O  
ATOM    712  CZ  TYR A  89      -1.266 -25.171   3.516  1.00 89.69           C  
ATOM    713  N   TYR A  90       4.022 -27.399   7.826  1.00 90.93           N  
ATOM    714  CA  TYR A  90       5.161 -28.233   8.195  1.00 90.93           C  
ATOM    715  C   TYR A  90       5.079 -29.597   7.521  1.00 90.93           C  
ATOM    716  CB  TYR A  90       5.231 -28.405   9.715  1.00 90.93           C  
ATOM    717  O   TYR A  90       4.084 -30.311   7.668  1.00 90.93           O  
ATOM    718  CG  TYR A  90       5.365 -27.103  10.468  1.00 90.93           C  
ATOM    719  CD1 TYR A  90       6.608 -26.656  10.910  1.00 90.93           C  
ATOM    720  CD2 TYR A  90       4.250 -26.318  10.739  1.00 90.93           C  
ATOM    721  CE1 TYR A  90       6.736 -25.458  11.606  1.00 90.93           C  
ATOM    722  CE2 TYR A  90       4.366 -25.119  11.433  1.00 90.93           C  
ATOM    723  OH  TYR A  90       5.732 -23.511  12.550  1.00 90.93           O  
ATOM    724  CZ  TYR A  90       5.611 -24.698  11.862  1.00 90.93           C  
ATOM    725  N   ILE A  91       6.142 -29.856   6.764  1.00 89.49           N  
ATOM    726  CA  ILE A  91       6.144 -31.093   5.991  1.00 89.49           C  
ATOM    727  C   ILE A  91       7.190 -32.052   6.554  1.00 89.49           C  
ATOM    728  CB  ILE A  91       6.415 -30.824   4.494  1.00 89.49           C  
ATOM    729  O   ILE A  91       8.277 -31.630   6.954  1.00 89.49           O  
ATOM    730  CG1 ILE A  91       5.499 -29.708   3.977  1.00 89.49           C  
ATOM    731  CG2 ILE A  91       6.233 -32.105   3.673  1.00 89.49           C  
ATOM    732  CD1 ILE A  91       4.031 -30.101   3.893  1.00 89.49           C  
ATOM    733  N   PHE A  92       6.899 -33.371   6.666  1.00 89.07           N  
ATOM    734  CA  PHE A  92       7.806 -34.362   7.232  1.00 89.07           C  
ATOM    735  C   PHE A  92       8.511 -35.144   6.129  1.00 89.07           C  
ATOM    736  CB  PHE A  92       7.048 -35.323   8.153  1.00 89.07           C  
ATOM    737  O   PHE A  92       7.865 -35.847   5.350  1.00 89.07           O  
ATOM    738  CG  PHE A  92       6.435 -34.655   9.354  1.00 89.07           C  
ATOM    739  CD1 PHE A  92       7.237 -34.088  10.337  1.00 89.07           C  
ATOM    740  CD2 PHE A  92       5.055 -34.593   9.499  1.00 89.07           C  
ATOM    741  CE1 PHE A  92       6.672 -33.469  11.450  1.00 89.07           C  
ATOM    742  CE2 PHE A  92       4.483 -33.975  10.608  1.00 89.07           C  
ATOM    743  CZ  PHE A  92       5.293 -33.415  11.583  1.00 89.07           C  
ATOM    744  N   ASN A  93       9.801 -34.965   6.189  1.00 92.73           N  
ATOM    745  CA  ASN A  93      10.686 -35.675   5.273  1.00 92.73           C  
ATOM    746  C   ASN A  93      11.108 -37.029   5.838  1.00 92.73           C  
ATOM    747  CB  ASN A  93      11.919 -34.827   4.951  1.00 92.73           C  
ATOM    748  O   ASN A  93      11.615 -37.108   6.958  1.00 92.73           O  
ATOM    749  CG  ASN A  93      12.813 -35.469   3.909  1.00 92.73           C  
ATOM    750  ND2 ASN A  93      14.091 -35.110   3.922  1.00 92.73           N  
ATOM    751  OD1 ASN A  93      12.359 -36.280   3.098  1.00 92.73           O  
ATOM    752  N   VAL A  94      10.770 -38.096   5.049  1.00 91.50           N  
ATOM    753  CA  VAL A  94      11.212 -39.429   5.446  1.00 91.50           C  
ATOM    754  C   VAL A  94      12.634 -39.672   4.947  1.00 91.50           C  
ATOM    755  CB  VAL A  94      10.264 -40.524   4.909  1.00 91.50           C  
ATOM    756  O   VAL A  94      12.863 -39.795   3.741  1.00 91.50           O  
ATOM    757  CG1 VAL A  94      10.734 -41.909   5.350  1.00 91.50           C  
ATOM    758  CG2 VAL A  94       8.833 -40.267   5.378  1.00 91.50           C  
ATOM    759  N   THR A  95      13.593 -39.820   5.895  1.00 93.52           N  
ATOM    760  CA  THR A  95      15.006 -39.848   5.535  1.00 93.52           C  
ATOM    761  C   THR A  95      15.479 -41.282   5.311  1.00 93.52           C  
ATOM    762  CB  THR A  95      15.872 -39.183   6.621  1.00 93.52           C  
ATOM    763  O   THR A  95      16.558 -41.506   4.760  1.00 93.52           O  
ATOM    764  CG2 THR A  95      15.538 -37.701   6.760  1.00 93.52           C  
ATOM    765  OG1 THR A  95      15.639 -39.834   7.876  1.00 93.52           O  
ATOM    766  N   ASN A  96      14.638 -42.233   5.743  1.00 91.26           N  
ATOM    767  CA  ASN A  96      14.999 -43.640   5.608  1.00 91.26           C  
ATOM    768  C   ASN A  96      13.919 -44.427   4.871  1.00 91.26           C  
ATOM    769  CB  ASN A  96      15.263 -44.261   6.981  1.00 91.26           C  
ATOM    770  O   ASN A  96      13.518 -45.505   5.314  1.00 91.26           O  
ATOM    771  CG  ASN A  96      14.035 -44.259   7.870  1.00 91.26           C  
ATOM    772  ND2 ASN A  96      13.922 -45.267   8.727  1.00 91.26           N  
ATOM    773  OD1 ASN A  96      13.195 -43.360   7.786  1.00 91.26           O  
ATOM    774  N   SER A  97      13.477 -43.893   3.672  1.00 87.48           N  
ATOM    775  CA  SER A  97      12.349 -44.450   2.932  1.00 87.48           C  
ATOM    776  C   SER A  97      12.634 -45.879   2.482  1.00 87.48           C  
ATOM    777  CB  SER A  97      12.023 -43.580   1.718  1.00 87.48           C  
ATOM    778  O   SER A  97      11.746 -46.733   2.510  1.00 87.48           O  
ATOM    779  OG  SER A  97      13.155 -43.446   0.875  1.00 87.48           O  
ATOM    780  N   ASP A  98      13.856 -46.191   2.109  1.00 83.89           N  
ATOM    781  CA  ASP A  98      14.218 -47.528   1.649  1.00 83.89           C  
ATOM    782  C   ASP A  98      14.074 -48.553   2.772  1.00 83.89           C  
ATOM    783  CB  ASP A  98      15.649 -47.540   1.107  1.00 83.89           C  
ATOM    784  O   ASP A  98      13.557 -49.651   2.555  1.00 83.89           O  
ATOM    785  CG  ASP A  98      15.804 -46.740  -0.175  1.00 83.89           C  
ATOM    786  OD1 ASP A  98      14.822 -46.612  -0.936  1.00 83.89           O  
ATOM    787  OD2 ASP A  98      16.920 -46.236  -0.426  1.00 83.89           O  
ATOM    788  N   GLU A  99      14.489 -48.197   4.020  1.00 83.83           N  
ATOM    789  CA  GLU A  99      14.383 -49.046   5.202  1.00 83.83           C  
ATOM    790  C   GLU A  99      12.927 -49.237   5.616  1.00 83.83           C  
ATOM    791  CB  GLU A  99      15.187 -48.455   6.363  1.00 83.83           C  
ATOM    792  O   GLU A  99      12.535 -50.325   6.044  1.00 83.83           O  
ATOM    793  CG  GLU A  99      16.694 -48.495   6.151  1.00 83.83           C  
ATOM    794  CD  GLU A  99      17.476 -47.856   7.287  1.00 83.83           C  
ATOM    795  OE1 GLU A  99      18.702 -47.649   7.139  1.00 83.83           O  
ATOM    796  OE2 GLU A  99      16.859 -47.561   8.335  1.00 83.83           O  
ATOM    797  N   VAL A 100      12.291 -48.142   5.505  1.00 79.55           N  
ATOM    798  CA  VAL A 100      10.878 -48.180   5.864  1.00 79.55           C  
ATOM    799  C   VAL A 100      10.138 -49.156   4.952  1.00 79.55           C  
ATOM    800  CB  VAL A 100      10.233 -46.778   5.778  1.00 79.55           C  
ATOM    801  O   VAL A 100       9.268 -49.903   5.407  1.00 79.55           O  
ATOM    802  CG1 VAL A 100       8.727 -46.860   6.021  1.00 79.55           C  
ATOM    803  CG2 VAL A 100      10.888 -45.828   6.779  1.00 79.55           C  
ATOM    804  N   CYS A 101      10.583 -49.204   3.728  1.00 73.51           N  
ATOM    805  CA  CYS A 101       9.973 -50.081   2.735  1.00 73.51           C  
ATOM    806  C   CYS A 101      10.248 -51.545   3.057  1.00 73.51           C  
ATOM    807  CB  CYS A 101      10.494 -49.750   1.336  1.00 73.51           C  
ATOM    808  O   CYS A 101       9.500 -52.428   2.635  1.00 73.51           O  
ATOM    809  SG  CYS A 101       9.751 -48.271   0.613  1.00 73.51           S  
ATOM    810  N   LYS A 102      11.205 -51.832   3.908  1.00 73.87           N  
ATOM    811  CA  LYS A 102      11.590 -53.175   4.330  1.00 73.87           C  
ATOM    812  C   LYS A 102      11.041 -53.493   5.718  1.00 73.87           C  
ATOM    813  CB  LYS A 102      13.112 -53.325   4.322  1.00 73.87           C  
ATOM    814  O   LYS A 102      11.369 -54.531   6.298  1.00 73.87           O  
ATOM    815  CG  LYS A 102      13.740 -53.181   2.943  1.00 73.87           C  
ATOM    816  CD  LYS A 102      15.260 -53.258   3.011  1.00 73.87           C  
ATOM    817  CE  LYS A 102      15.894 -53.019   1.647  1.00 73.87           C  
ATOM    818  NZ  LYS A 102      17.386 -52.997   1.726  1.00 73.87           N  
ATOM    819  N   GLY A 103      10.176 -52.677   6.253  1.00 72.64           N  
ATOM    820  CA  GLY A 103       9.570 -52.919   7.552  1.00 72.64           C  
ATOM    821  C   GLY A 103      10.235 -52.144   8.674  1.00 72.64           C  
ATOM    822  O   GLY A 103       9.968 -52.394   9.852  1.00 72.64           O  
ATOM    823  N   GLY A 104      11.154 -51.208   8.304  1.00 77.72           N  
ATOM    824  CA  GLY A 104      11.810 -50.378   9.302  1.00 77.72           C  
ATOM    825  C   GLY A 104      10.926 -49.262   9.825  1.00 77.72           C  
ATOM    826  O   GLY A 104       9.836 -49.029   9.299  1.00 77.72           O  
ATOM    827  N   THR A 105      11.345 -48.629  10.946  1.00 82.65           N  
ATOM    828  CA  THR A 105      10.691 -47.483  11.566  1.00 82.65           C  
ATOM    829  C   THR A 105      11.073 -46.190  10.851  1.00 82.65           C  
ATOM    830  CB  THR A 105      11.054 -47.373  13.059  1.00 82.65           C  
ATOM    831  O   THR A 105      12.255 -45.926  10.622  1.00 82.65           O  
ATOM    832  CG2 THR A 105      10.275 -46.249  13.733  1.00 82.65           C  
ATOM    833  OG1 THR A 105      10.747 -48.611  13.712  1.00 82.65           O  
ATOM    834  N   PRO A 106      10.074 -45.417  10.428  1.00 87.76           N  
ATOM    835  CA  PRO A 106      10.349 -44.185   9.685  1.00 87.76           C  
ATOM    836  C   PRO A 106      11.047 -43.126  10.535  1.00 87.76           C  
ATOM    837  CB  PRO A 106       8.957 -43.713   9.258  1.00 87.76           C  
ATOM    838  O   PRO A 106      10.659 -42.898  11.683  1.00 87.76           O  
ATOM    839  CG  PRO A 106       8.019 -44.374  10.215  1.00 87.76           C  
ATOM    840  CD  PRO A 106       8.661 -45.635  10.718  1.00 87.76           C  
ATOM    841  N   ASN A 107      12.120 -42.488   9.918  1.00 90.14           N  
ATOM    842  CA  ASN A 107      12.752 -41.290  10.461  1.00 90.14           C  
ATOM    843  C   ASN A 107      12.217 -40.025   9.796  1.00 90.14           C  
ATOM    844  CB  ASN A 107      14.272 -41.368  10.308  1.00 90.14           C  
ATOM    845  O   ASN A 107      12.391 -39.830   8.592  1.00 90.14           O  
ATOM    846  CG  ASN A 107      14.887 -42.470  11.148  1.00 90.14           C  
ATOM    847  ND2 ASN A 107      16.082 -42.907  10.769  1.00 90.14           N  
ATOM    848  OD1 ASN A 107      14.294 -42.924  12.129  1.00 90.14           O  
ATOM    849  N   ILE A 108      11.606 -39.267  10.638  1.00 91.04           N  
ATOM    850  CA  ILE A 108      10.930 -38.111  10.062  1.00 91.04           C  
ATOM    851  C   ILE A 108      11.681 -36.835  10.436  1.00 91.04           C  
ATOM    852  CB  ILE A 108       9.460 -38.024  10.530  1.00 91.04           C  
ATOM    853  O   ILE A 108      12.048 -36.641  11.597  1.00 91.04           O  
ATOM    854  CG1 ILE A 108       8.693 -39.286  10.116  1.00 91.04           C  
ATOM    855  CG2 ILE A 108       8.788 -36.767   9.970  1.00 91.04           C  
ATOM    856  CD1 ILE A 108       7.250 -39.319  10.600  1.00 91.04           C  
ATOM    857  N   GLN A 109      11.942 -36.133   9.427  1.00 91.68           N  
ATOM    858  CA  GLN A 109      12.493 -34.791   9.579  1.00 91.68           C  
ATOM    859  C   GLN A 109      11.458 -33.728   9.225  1.00 91.68           C  
ATOM    860  CB  GLN A 109      13.740 -34.621   8.709  1.00 91.68           C  
ATOM    861  O   GLN A 109      10.961 -33.689   8.097  1.00 91.68           O  
ATOM    862  CG  GLN A 109      14.406 -33.259   8.849  1.00 91.68           C  
ATOM    863  CD  GLN A 109      15.594 -33.088   7.921  1.00 91.68           C  
ATOM    864  NE2 GLN A 109      16.520 -32.213   8.297  1.00 91.68           N  
ATOM    865  OE1 GLN A 109      15.679 -33.739   6.874  1.00 91.68           O  
ATOM    866  N   GLU A 110      11.188 -32.809  10.170  1.00 90.24           N  
ATOM    867  CA  GLU A 110      10.206 -31.746   9.981  1.00 90.24           C  
ATOM    868  C   GLU A 110      10.795 -30.587   9.181  1.00 90.24           C  
ATOM    869  CB  GLU A 110       9.691 -31.243  11.332  1.00 90.24           C  
ATOM    870  O   GLU A 110      11.861 -30.069   9.520  1.00 90.24           O  
ATOM    871  CG  GLU A 110       8.591 -30.198  11.220  1.00 90.24           C  
ATOM    872  CD  GLU A 110       8.101 -29.696  12.569  1.00 90.24           C  
ATOM    873  OE1 GLU A 110       8.651 -28.693  13.080  1.00 90.24           O  
ATOM    874  OE2 GLU A 110       7.161 -30.310  13.120  1.00 90.24           O  
ATOM    875  N   LEU A 111      10.214 -30.207   8.100  1.00 90.74           N  
ATOM    876  CA  LEU A 111      10.559 -29.049   7.282  1.00 90.74           C  
ATOM    877  C   LEU A 111       9.490 -27.967   7.395  1.00 90.74           C  
ATOM    878  CB  LEU A 111      10.734 -29.460   5.818  1.00 90.74           C  
ATOM    879  O   LEU A 111       8.301 -28.273   7.513  1.00 90.74           O  
ATOM    880  CG  LEU A 111      11.791 -30.528   5.535  1.00 90.74           C  
ATOM    881  CD1 LEU A 111      11.777 -30.909   4.058  1.00 90.74           C  
ATOM    882  CD2 LEU A 111      13.173 -30.036   5.952  1.00 90.74           C  
ATOM    883  N   GLY A 112       9.956 -26.659   7.362  1.00 90.85           N  
ATOM    884  CA  GLY A 112       9.105 -25.489   7.510  1.00 90.85           C  
ATOM    885  C   GLY A 112       9.451 -24.650   8.726  1.00 90.85           C  
ATOM    886  O   GLY A 112      10.501 -24.844   9.342  1.00 90.85           O  
ATOM    887  N   PRO A 113       8.495 -23.585   8.957  1.00 94.28           N  
ATOM    888  CA  PRO A 113       7.172 -23.405   8.353  1.00 94.28           C  
ATOM    889  C   PRO A 113       7.236 -22.743   6.978  1.00 94.28           C  
ATOM    890  CB  PRO A 113       6.445 -22.508   9.358  1.00 94.28           C  
ATOM    891  O   PRO A 113       8.040 -21.832   6.765  1.00 94.28           O  
ATOM    892  CG  PRO A 113       7.525 -21.698   9.998  1.00 94.28           C  
ATOM    893  CD  PRO A 113       8.773 -22.531  10.062  1.00 94.28           C  
ATOM    894  N   TYR A 114       6.445 -23.392   6.020  1.00 92.02           N  
ATOM    895  CA  TYR A 114       6.054 -22.711   4.790  1.00 92.02           C  
ATOM    896  C   TYR A 114       4.757 -21.936   4.984  1.00 92.02           C  
ATOM    897  CB  TYR A 114       5.896 -23.717   3.646  1.00 92.02           C  
ATOM    898  O   TYR A 114       3.668 -22.514   4.938  1.00 92.02           O  
ATOM    899  CG  TYR A 114       7.143 -24.521   3.368  1.00 92.02           C  
ATOM    900  CD1 TYR A 114       8.084 -24.084   2.439  1.00 92.02           C  
ATOM    901  CD2 TYR A 114       7.382 -25.719   4.032  1.00 92.02           C  
ATOM    902  CE1 TYR A 114       9.234 -24.822   2.177  1.00 92.02           C  
ATOM    903  CE2 TYR A 114       8.528 -26.466   3.778  1.00 92.02           C  
ATOM    904  OH  TYR A 114      10.583 -26.745   2.596  1.00 92.02           O  
ATOM    905  CZ  TYR A 114       9.447 -26.010   2.851  1.00 92.02           C  
ATOM    906  N   THR A 115       4.906 -20.603   5.113  1.00 92.52           N  
ATOM    907  CA  THR A 115       3.794 -19.766   5.549  1.00 92.52           C  
ATOM    908  C   THR A 115       3.113 -19.106   4.353  1.00 92.52           C  
ATOM    909  CB  THR A 115       4.264 -18.682   6.537  1.00 92.52           C  
ATOM    910  O   THR A 115       3.784 -18.570   3.468  1.00 92.52           O  
ATOM    911  CG2 THR A 115       3.097 -17.818   7.002  1.00 92.52           C  
ATOM    912  OG1 THR A 115       4.863 -19.311   7.677  1.00 92.52           O  
ATOM    913  N   TYR A 116       1.740 -19.248   4.304  1.00 88.50           N  
ATOM    914  CA  TYR A 116       0.925 -18.628   3.265  1.00 88.50           C  
ATOM    915  C   TYR A 116      -0.110 -17.689   3.871  1.00 88.50           C  
ATOM    916  CB  TYR A 116       0.227 -19.698   2.419  1.00 88.50           C  
ATOM    917  O   TYR A 116      -0.626 -17.944   4.962  1.00 88.50           O  
ATOM    918  CG  TYR A 116       1.176 -20.531   1.592  1.00 88.50           C  
ATOM    919  CD1 TYR A 116       1.367 -20.265   0.238  1.00 88.50           C  
ATOM    920  CD2 TYR A 116       1.881 -21.586   2.161  1.00 88.50           C  
ATOM    921  CE1 TYR A 116       2.239 -21.031  -0.530  1.00 88.50           C  
ATOM    922  CE2 TYR A 116       2.754 -22.359   1.403  1.00 88.50           C  
ATOM    923  OH  TYR A 116       3.791 -22.836  -0.694  1.00 88.50           O  
ATOM    924  CZ  TYR A 116       2.927 -22.074   0.061  1.00 88.50           C  
ATOM    925  N   ARG A 117      -0.308 -16.624   3.129  1.00 88.55           N  
ATOM    926  CA  ARG A 117      -1.454 -15.770   3.425  1.00 88.55           C  
ATOM    927  C   ARG A 117      -2.715 -16.288   2.741  1.00 88.55           C  
ATOM    928  CB  ARG A 117      -1.177 -14.329   2.990  1.00 88.55           C  
ATOM    929  O   ARG A 117      -2.714 -16.540   1.534  1.00 88.55           O  
ATOM    930  CG  ARG A 117      -2.303 -13.360   3.315  1.00 88.55           C  
ATOM    931  CD  ARG A 117      -1.919 -11.922   2.996  1.00 88.55           C  
ATOM    932  NE  ARG A 117      -3.001 -10.993   3.311  1.00 88.55           N  
ATOM    933  NH1 ARG A 117      -1.773  -9.088   2.864  1.00 88.55           N  
ATOM    934  NH2 ARG A 117      -3.953  -8.917   3.551  1.00 88.55           N  
ATOM    935  CZ  ARG A 117      -2.907  -9.668   3.241  1.00 88.55           C  
ATOM    936  N   LEU A 118      -3.819 -16.481   3.560  1.00 83.65           N  
ATOM    937  CA  LEU A 118      -5.061 -17.080   3.084  1.00 83.65           C  
ATOM    938  C   LEU A 118      -6.143 -16.019   2.907  1.00 83.65           C  
ATOM    939  CB  LEU A 118      -5.543 -18.160   4.056  1.00 83.65           C  
ATOM    940  O   LEU A 118      -6.374 -15.207   3.806  1.00 83.65           O  
ATOM    941  CG  LEU A 118      -6.721 -19.017   3.588  1.00 83.65           C  
ATOM    942  CD1 LEU A 118      -6.345 -19.794   2.332  1.00 83.65           C  
ATOM    943  CD2 LEU A 118      -7.167 -19.964   4.697  1.00 83.65           C  
ATOM    944  N   PHE A 119      -6.809 -16.013   1.690  1.00 81.44           N  
ATOM    945  CA  PHE A 119      -7.950 -15.147   1.416  1.00 81.44           C  
ATOM    946  C   PHE A 119      -9.189 -15.972   1.088  1.00 81.44           C  
ATOM    947  CB  PHE A 119      -7.635 -14.191   0.261  1.00 81.44           C  
ATOM    948  O   PHE A 119      -9.156 -16.824   0.198  1.00 81.44           O  
ATOM    949  CG  PHE A 119      -6.579 -13.171   0.589  1.00 81.44           C  
ATOM    950  CD1 PHE A 119      -6.926 -11.943   1.140  1.00 81.44           C  
ATOM    951  CD2 PHE A 119      -5.238 -13.439   0.345  1.00 81.44           C  
ATOM    952  CE1 PHE A 119      -5.950 -10.996   1.444  1.00 81.44           C  
ATOM    953  CE2 PHE A 119      -4.258 -12.498   0.647  1.00 81.44           C  
ATOM    954  CZ  PHE A 119      -4.616 -11.277   1.195  1.00 81.44           C  
ATOM    955  N   PHE A 120     -10.258 -15.761   1.929  1.00 81.06           N  
ATOM    956  CA  PHE A 120     -11.517 -16.443   1.650  1.00 81.06           C  
ATOM    957  C   PHE A 120     -12.376 -15.624   0.694  1.00 81.06           C  
ATOM    958  CB  PHE A 120     -12.284 -16.709   2.949  1.00 81.06           C  
ATOM    959  O   PHE A 120     -12.532 -14.415   0.872  1.00 81.06           O  
ATOM    960  CG  PHE A 120     -11.583 -17.655   3.886  1.00 81.06           C  
ATOM    961  CD1 PHE A 120     -11.553 -19.019   3.625  1.00 81.06           C  
ATOM    962  CD2 PHE A 120     -10.953 -17.179   5.029  1.00 81.06           C  
ATOM    963  CE1 PHE A 120     -10.904 -19.897   4.490  1.00 81.06           C  
ATOM    964  CE2 PHE A 120     -10.303 -18.050   5.898  1.00 81.06           C  
ATOM    965  CZ  PHE A 120     -10.281 -19.409   5.628  1.00 81.06           C  
ATOM    966  N   ASN A 121     -12.743 -16.297  -0.392  1.00 80.48           N  
ATOM    967  CA  ASN A 121     -13.662 -15.661  -1.330  1.00 80.48           C  
ATOM    968  C   ASN A 121     -15.045 -16.306  -1.285  1.00 80.48           C  
ATOM    969  CB  ASN A 121     -13.099 -15.712  -2.752  1.00 80.48           C  
ATOM    970  O   ASN A 121     -15.205 -17.468  -1.662  1.00 80.48           O  
ATOM    971  CG  ASN A 121     -11.879 -14.829  -2.929  1.00 80.48           C  
ATOM    972  ND2 ASN A 121     -10.887 -15.327  -3.657  1.00 80.48           N  
ATOM    973  OD1 ASN A 121     -11.829 -13.709  -2.414  1.00 80.48           O  
ATOM    974  N   ARG A 122     -15.977 -15.601  -0.691  1.00 85.06           N  
ATOM    975  CA  ARG A 122     -17.350 -16.092  -0.633  1.00 85.06           C  
ATOM    976  C   ARG A 122     -18.147 -15.636  -1.850  1.00 85.06           C  
ATOM    977  CB  ARG A 122     -18.037 -15.619   0.650  1.00 85.06           C  
ATOM    978  O   ARG A 122     -18.216 -14.441  -2.142  1.00 85.06           O  
ATOM    979  CG  ARG A 122     -17.377 -16.122   1.924  1.00 85.06           C  
ATOM    980  CD  ARG A 122     -18.025 -15.530   3.168  1.00 85.06           C  
ATOM    981  NE  ARG A 122     -17.347 -15.962   4.387  1.00 85.06           N  
ATOM    982  NH1 ARG A 122     -16.864 -13.825   5.120  1.00 85.06           N  
ATOM    983  NH2 ARG A 122     -16.217 -15.641   6.360  1.00 85.06           N  
ATOM    984  CZ  ARG A 122     -16.811 -15.142   5.286  1.00 85.06           C  
ATOM    985  N   ARG A 123     -18.618 -16.584  -2.649  1.00 82.62           N  
ATOM    986  CA  ARG A 123     -19.308 -16.307  -3.905  1.00 82.62           C  
ATOM    987  C   ARG A 123     -20.699 -16.933  -3.914  1.00 82.62           C  
ATOM    988  CB  ARG A 123     -18.493 -16.823  -5.092  1.00 82.62           C  
ATOM    989  O   ARG A 123     -21.010 -17.780  -3.075  1.00 82.62           O  
ATOM    990  CG  ARG A 123     -17.112 -16.199  -5.210  1.00 82.62           C  
ATOM    991  CD  ARG A 123     -16.365 -16.709  -6.434  1.00 82.62           C  
ATOM    992  NE  ARG A 123     -15.008 -16.172  -6.500  1.00 82.62           N  
ATOM    993  NH1 ARG A 123     -14.552 -17.021  -8.600  1.00 82.62           N  
ATOM    994  NH2 ARG A 123     -12.965 -15.801  -7.482  1.00 82.62           N  
ATOM    995  CZ  ARG A 123     -14.178 -16.333  -7.527  1.00 82.62           C  
ATOM    996  N   ASN A 124     -21.574 -16.444  -4.818  1.00 84.47           N  
ATOM    997  CA  ASN A 124     -22.911 -16.979  -5.052  1.00 84.47           C  
ATOM    998  C   ASN A 124     -23.749 -16.972  -3.777  1.00 84.47           C  
ATOM    999  CB  ASN A 124     -22.830 -18.395  -5.627  1.00 84.47           C  
ATOM   1000  O   ASN A 124     -24.290 -18.005  -3.379  1.00 84.47           O  
ATOM   1001  CG  ASN A 124     -22.264 -18.423  -7.033  1.00 84.47           C  
ATOM   1002  ND2 ASN A 124     -21.970 -19.619  -7.530  1.00 84.47           N  
ATOM   1003  OD1 ASN A 124     -22.090 -17.379  -7.666  1.00 84.47           O  
ATOM   1004  N   ILE A 125     -23.762 -15.937  -3.037  1.00 85.76           N  
ATOM   1005  CA  ILE A 125     -24.480 -15.817  -1.773  1.00 85.76           C  
ATOM   1006  C   ILE A 125     -25.983 -15.758  -2.036  1.00 85.76           C  
ATOM   1007  CB  ILE A 125     -24.026 -14.572  -0.980  1.00 85.76           C  
ATOM   1008  O   ILE A 125     -26.454 -14.907  -2.794  1.00 85.76           O  
ATOM   1009  CG1 ILE A 125     -22.513 -14.617  -0.735  1.00 85.76           C  
ATOM   1010  CG2 ILE A 125     -24.792 -14.463   0.342  1.00 85.76           C  
ATOM   1011  CD1 ILE A 125     -21.934 -13.317  -0.193  1.00 85.76           C  
ATOM   1012  N   SER A 126     -26.614 -16.769  -1.654  1.00 87.27           N  
ATOM   1013  CA  SER A 126     -28.071 -16.836  -1.717  1.00 87.27           C  
ATOM   1014  C   SER A 126     -28.691 -16.715  -0.330  1.00 87.27           C  
ATOM   1015  CB  SER A 126     -28.519 -18.143  -2.373  1.00 87.27           C  
ATOM   1016  O   SER A 126     -28.328 -17.457   0.585  1.00 87.27           O  
ATOM   1017  OG  SER A 126     -29.930 -18.274  -2.321  1.00 87.27           O  
ATOM   1018  N   ARG A 127     -29.655 -15.803  -0.229  1.00 81.81           N  
ATOM   1019  CA  ARG A 127     -30.245 -15.441   1.056  1.00 81.81           C  
ATOM   1020  C   ARG A 127     -31.660 -15.993   1.183  1.00 81.81           C  
ATOM   1021  CB  ARG A 127     -30.257 -13.921   1.233  1.00 81.81           C  
ATOM   1022  O   ARG A 127     -32.485 -15.816   0.284  1.00 81.81           O  
ATOM   1023  CG  ARG A 127     -30.605 -13.468   2.643  1.00 81.81           C  
ATOM   1024  CD  ARG A 127     -30.413 -11.968   2.816  1.00 81.81           C  
ATOM   1025  NE  ARG A 127     -30.646 -11.551   4.196  1.00 81.81           N  
ATOM   1026  NH1 ARG A 127     -30.535  -9.287   3.749  1.00 81.81           N  
ATOM   1027  NH2 ARG A 127     -30.917 -10.020   5.887  1.00 81.81           N  
ATOM   1028  CZ  ARG A 127     -30.699 -10.287   4.607  1.00 81.81           C  
ATOM   1029  N   GLN A 128     -31.834 -16.612   2.301  1.00 81.16           N  
ATOM   1030  CA  GLN A 128     -33.169 -16.949   2.783  1.00 81.16           C  
ATOM   1031  C   GLN A 128     -33.474 -16.241   4.100  1.00 81.16           C  
ATOM   1032  CB  GLN A 128     -33.312 -18.462   2.956  1.00 81.16           C  
ATOM   1033  O   GLN A 128     -32.582 -15.653   4.715  1.00 81.16           O  
ATOM   1034  CG  GLN A 128     -33.227 -19.241   1.650  1.00 81.16           C  
ATOM   1035  CD  GLN A 128     -33.372 -20.738   1.849  1.00 81.16           C  
ATOM   1036  NE2 GLN A 128     -33.105 -21.505   0.797  1.00 81.16           N  
ATOM   1037  OE1 GLN A 128     -33.722 -21.202   2.939  1.00 81.16           O  
ATOM   1038  N   LYS A 129     -34.738 -15.865   4.436  1.00 74.71           N  
ATOM   1039  CA  LYS A 129     -35.169 -15.038   5.560  1.00 74.71           C  
ATOM   1040  C   LYS A 129     -34.207 -15.165   6.737  1.00 74.71           C  
ATOM   1041  CB  LYS A 129     -36.584 -15.422   5.996  1.00 74.71           C  
ATOM   1042  O   LYS A 129     -33.579 -14.184   7.140  1.00 74.71           O  
ATOM   1043  CG  LYS A 129     -37.683 -14.647   5.284  1.00 74.71           C  
ATOM   1044  CD  LYS A 129     -39.059 -14.989   5.841  1.00 74.71           C  
ATOM   1045  CE  LYS A 129     -40.166 -14.282   5.071  1.00 74.71           C  
ATOM   1046  NZ  LYS A 129     -41.518 -14.621   5.608  1.00 74.71           N  
ATOM   1047  N   SER A 130     -33.741 -16.299   7.274  1.00 86.31           N  
ATOM   1048  CA  SER A 130     -32.941 -16.452   8.485  1.00 86.31           C  
ATOM   1049  C   SER A 130     -31.670 -17.249   8.211  1.00 86.31           C  
ATOM   1050  CB  SER A 130     -33.755 -17.138   9.583  1.00 86.31           C  
ATOM   1051  O   SER A 130     -30.991 -17.685   9.143  1.00 86.31           O  
ATOM   1052  OG  SER A 130     -34.194 -18.417   9.159  1.00 86.31           O  
ATOM   1053  N   SER A 131     -31.322 -17.526   6.992  1.00 91.40           N  
ATOM   1054  CA  SER A 131     -30.138 -18.305   6.644  1.00 91.40           C  
ATOM   1055  C   SER A 131     -29.476 -17.770   5.379  1.00 91.40           C  
ATOM   1056  CB  SER A 131     -30.501 -19.778   6.455  1.00 91.40           C  
ATOM   1057  O   SER A 131     -30.122 -17.100   4.570  1.00 91.40           O  
ATOM   1058  OG  SER A 131     -31.332 -19.950   5.319  1.00 91.40           O  
ATOM   1059  N   LEU A 132     -28.156 -17.970   5.303  1.00 91.43           N  
ATOM   1060  CA  LEU A 132     -27.329 -17.601   4.159  1.00 91.43           C  
ATOM   1061  C   LEU A 132     -26.600 -18.818   3.600  1.00 91.43           C  
ATOM   1062  CB  LEU A 132     -26.317 -16.522   4.555  1.00 91.43           C  
ATOM   1063  O   LEU A 132     -26.057 -19.625   4.359  1.00 91.43           O  
ATOM   1064  CG  LEU A 132     -25.584 -15.826   3.407  1.00 91.43           C  
ATOM   1065  CD1 LEU A 132     -25.526 -14.322   3.650  1.00 91.43           C  
ATOM   1066  CD2 LEU A 132     -24.182 -16.401   3.241  1.00 91.43           C  
ATOM   1067  N   SER A 133     -26.687 -18.964   2.225  1.00 91.49           N  
ATOM   1068  CA  SER A 133     -25.936 -20.016   1.549  1.00 91.49           C  
ATOM   1069  C   SER A 133     -24.867 -19.430   0.632  1.00 91.49           C  
ATOM   1070  CB  SER A 133     -26.876 -20.912   0.741  1.00 91.49           C  
ATOM   1071  O   SER A 133     -25.112 -18.442  -0.063  1.00 91.49           O  
ATOM   1072  OG  SER A 133     -27.776 -21.596   1.596  1.00 91.49           O  
ATOM   1073  N   TYR A 134     -23.612 -20.002   0.742  1.00 90.38           N  
ATOM   1074  CA  TYR A 134     -22.516 -19.448  -0.045  1.00 90.38           C  
ATOM   1075  C   TYR A 134     -21.465 -20.512  -0.341  1.00 90.38           C  
ATOM   1076  CB  TYR A 134     -21.872 -18.267   0.687  1.00 90.38           C  
ATOM   1077  O   TYR A 134     -21.451 -21.571   0.291  1.00 90.38           O  
ATOM   1078  CG  TYR A 134     -21.235 -18.643   2.003  1.00 90.38           C  
ATOM   1079  CD1 TYR A 134     -21.983 -18.674   3.178  1.00 90.38           C  
ATOM   1080  CD2 TYR A 134     -19.884 -18.968   2.074  1.00 90.38           C  
ATOM   1081  CE1 TYR A 134     -21.399 -19.018   4.393  1.00 90.38           C  
ATOM   1082  CE2 TYR A 134     -19.291 -19.313   3.284  1.00 90.38           C  
ATOM   1083  OH  TYR A 134     -19.473 -19.677   5.636  1.00 90.38           O  
ATOM   1084  CZ  TYR A 134     -20.055 -19.336   4.436  1.00 90.38           C  
ATOM   1085  N   PHE A 135     -20.689 -20.137  -1.441  1.00 85.93           N  
ATOM   1086  CA  PHE A 135     -19.478 -20.888  -1.748  1.00 85.93           C  
ATOM   1087  C   PHE A 135     -18.243 -20.159  -1.231  1.00 85.93           C  
ATOM   1088  CB  PHE A 135     -19.356 -21.122  -3.257  1.00 85.93           C  
ATOM   1089  O   PHE A 135     -18.151 -18.934  -1.334  1.00 85.93           O  
ATOM   1090  CG  PHE A 135     -20.390 -22.066  -3.810  1.00 85.93           C  
ATOM   1091  CD1 PHE A 135     -20.111 -23.419  -3.952  1.00 85.93           C  
ATOM   1092  CD2 PHE A 135     -21.642 -21.598  -4.189  1.00 85.93           C  
ATOM   1093  CE1 PHE A 135     -21.065 -24.295  -4.464  1.00 85.93           C  
ATOM   1094  CE2 PHE A 135     -22.601 -22.467  -4.701  1.00 85.93           C  
ATOM   1095  CZ  PHE A 135     -22.310 -23.815  -4.839  1.00 85.93           C  
ATOM   1096  N   SER A 136     -17.434 -20.889  -0.621  1.00 82.81           N  
ATOM   1097  CA  SER A 136     -16.215 -20.280  -0.098  1.00 82.81           C  
ATOM   1098  C   SER A 136     -14.978 -20.829  -0.801  1.00 82.81           C  
ATOM   1099  CB  SER A 136     -16.102 -20.516   1.409  1.00 82.81           C  
ATOM   1100  O   SER A 136     -14.716 -22.033  -0.758  1.00 82.81           O  
ATOM   1101  OG  SER A 136     -14.959 -19.863   1.936  1.00 82.81           O  
ATOM   1102  N   THR A 137     -14.312 -19.917  -1.556  1.00 80.20           N  
ATOM   1103  CA  THR A 137     -13.044 -20.280  -2.179  1.00 80.20           C  
ATOM   1104  C   THR A 137     -11.880 -19.574  -1.490  1.00 80.20           C  
ATOM   1105  CB  THR A 137     -13.041 -19.936  -3.680  1.00 80.20           C  
ATOM   1106  O   THR A 137     -12.062 -18.518  -0.880  1.00 80.20           O  
ATOM   1107  CG2 THR A 137     -14.098 -20.739  -4.431  1.00 80.20           C  
ATOM   1108  OG1 THR A 137     -13.313 -18.538  -3.844  1.00 80.20           O  
ATOM   1109  N   SER A 138     -10.721 -20.243  -1.501  1.00 80.67           N  
ATOM   1110  CA  SER A 138      -9.565 -19.667  -0.822  1.00 80.67           C  
ATOM   1111  C   SER A 138      -8.407 -19.449  -1.790  1.00 80.67           C  
ATOM   1112  CB  SER A 138      -9.115 -20.567   0.330  1.00 80.67           C  
ATOM   1113  O   SER A 138      -8.197 -20.247  -2.705  1.00 80.67           O  
ATOM   1114  OG  SER A 138     -10.187 -20.813   1.224  1.00 80.67           O  
ATOM   1115  N   THR A 139      -7.754 -18.267  -1.648  1.00 81.08           N  
ATOM   1116  CA  THR A 139      -6.519 -17.961  -2.360  1.00 81.08           C  
ATOM   1117  C   THR A 139      -5.337 -17.907  -1.396  1.00 81.08           C  
ATOM   1118  CB  THR A 139      -6.628 -16.625  -3.118  1.00 81.08           C  
ATOM   1119  O   THR A 139      -5.436 -17.318  -0.317  1.00 81.08           O  
ATOM   1120  CG2 THR A 139      -5.424 -16.410  -4.029  1.00 81.08           C  
ATOM   1121  OG1 THR A 139      -7.820 -16.629  -3.913  1.00 81.08           O  
ATOM   1122  N   TYR A 140      -4.230 -18.464  -1.853  1.00 85.66           N  
ATOM   1123  CA  TYR A 140      -3.046 -18.588  -1.010  1.00 85.66           C  
ATOM   1124  C   TYR A 140      -1.885 -17.782  -1.579  1.00 85.66           C  
ATOM   1125  CB  TYR A 140      -2.641 -20.057  -0.865  1.00 85.66           C  
ATOM   1126  O   TYR A 140      -1.590 -17.865  -2.774  1.00 85.66           O  
ATOM   1127  CG  TYR A 140      -3.708 -20.923  -0.241  1.00 85.66           C  
ATOM   1128  CD1 TYR A 140      -3.615 -21.326   1.090  1.00 85.66           C  
ATOM   1129  CD2 TYR A 140      -4.810 -21.340  -0.979  1.00 85.66           C  
ATOM   1130  CE1 TYR A 140      -4.595 -22.125   1.669  1.00 85.66           C  
ATOM   1131  CE2 TYR A 140      -5.796 -22.139  -0.410  1.00 85.66           C  
ATOM   1132  OH  TYR A 140      -6.654 -23.317   1.481  1.00 85.66           O  
ATOM   1133  CZ  TYR A 140      -5.680 -22.526   0.913  1.00 85.66           C  
ATOM   1134  N   PHE A 141      -1.179 -16.964  -0.705  1.00 86.98           N  
ATOM   1135  CA  PHE A 141       0.015 -16.217  -1.085  1.00 86.98           C  
ATOM   1136  C   PHE A 141       1.187 -16.573  -0.178  1.00 86.98           C  
ATOM   1137  CB  PHE A 141      -0.252 -14.710  -1.032  1.00 86.98           C  
ATOM   1138  O   PHE A 141       1.124 -16.366   1.036  1.00 86.98           O  
ATOM   1139  CG  PHE A 141      -1.301 -14.245  -2.005  1.00 86.98           C  
ATOM   1140  CD1 PHE A 141      -0.963 -13.932  -3.316  1.00 86.98           C  
ATOM   1141  CD2 PHE A 141      -2.626 -14.120  -1.609  1.00 86.98           C  
ATOM   1142  CE1 PHE A 141      -1.932 -13.501  -4.219  1.00 86.98           C  
ATOM   1143  CE2 PHE A 141      -3.600 -13.690  -2.505  1.00 86.98           C  
ATOM   1144  CZ  PHE A 141      -3.251 -13.380  -3.810  1.00 86.98           C  
ATOM   1145  N   PHE A 142       2.238 -17.158  -0.810  1.00 88.85           N  
ATOM   1146  CA  PHE A 142       3.423 -17.543  -0.052  1.00 88.85           C  
ATOM   1147  C   PHE A 142       4.125 -16.315   0.515  1.00 88.85           C  
ATOM   1148  CB  PHE A 142       4.390 -18.341  -0.933  1.00 88.85           C  
ATOM   1149  O   PHE A 142       4.379 -15.349  -0.208  1.00 88.85           O  
ATOM   1150  CG  PHE A 142       5.644 -18.772  -0.222  1.00 88.85           C  
ATOM   1151  CD1 PHE A 142       6.888 -18.315  -0.639  1.00 88.85           C  
ATOM   1152  CD2 PHE A 142       5.578 -19.635   0.865  1.00 88.85           C  
ATOM   1153  CE1 PHE A 142       8.051 -18.713   0.018  1.00 88.85           C  
ATOM   1154  CE2 PHE A 142       6.735 -20.036   1.526  1.00 88.85           C  
ATOM   1155  CZ  PHE A 142       7.971 -19.575   1.101  1.00 88.85           C  
ATOM   1156  N   LYS A 143       4.349 -16.318   1.869  1.00 92.82           N  
ATOM   1157  CA  LYS A 143       5.052 -15.233   2.548  1.00 92.82           C  
ATOM   1158  C   LYS A 143       6.439 -15.677   3.005  1.00 92.82           C  
ATOM   1159  CB  LYS A 143       4.241 -14.733   3.744  1.00 92.82           C  
ATOM   1160  O   LYS A 143       6.585 -16.265   4.079  1.00 92.82           O  
ATOM   1161  CG  LYS A 143       2.869 -14.186   3.377  1.00 92.82           C  
ATOM   1162  CD  LYS A 143       2.979 -12.939   2.509  1.00 92.82           C  
ATOM   1163  CE  LYS A 143       1.610 -12.348   2.203  1.00 92.82           C  
ATOM   1164  NZ  LYS A 143       1.705 -11.179   1.278  1.00 92.82           N  
ATOM   1165  N   LYS A 144       7.540 -15.297   2.287  1.00 89.72           N  
ATOM   1166  CA  LYS A 144       8.916 -15.723   2.527  1.00 89.72           C  
ATOM   1167  C   LYS A 144       9.417 -15.225   3.880  1.00 89.72           C  
ATOM   1168  CB  LYS A 144       9.835 -15.224   1.412  1.00 89.72           C  
ATOM   1169  O   LYS A 144      10.068 -15.967   4.619  1.00 89.72           O  
ATOM   1170  CG  LYS A 144      11.295 -15.615   1.590  1.00 89.72           C  
ATOM   1171  CD  LYS A 144      11.485 -17.123   1.491  1.00 89.72           C  
ATOM   1172  CE  LYS A 144      12.956 -17.508   1.577  1.00 89.72           C  
ATOM   1173  NZ  LYS A 144      13.146 -18.988   1.511  1.00 89.72           N  
ATOM   1174  N   LYS A 145       9.069 -14.090   4.274  1.00 88.54           N  
ATOM   1175  CA  LYS A 145       9.564 -13.469   5.499  1.00 88.54           C  
ATOM   1176  C   LYS A 145       9.006 -14.170   6.735  1.00 88.54           C  
ATOM   1177  CB  LYS A 145       9.204 -11.983   5.532  1.00 88.54           C  
ATOM   1178  O   LYS A 145       9.624 -14.144   7.801  1.00 88.54           O  
ATOM   1179  CG  LYS A 145      10.020 -11.127   4.574  1.00 88.54           C  
ATOM   1180  CD  LYS A 145       9.704  -9.646   4.741  1.00 88.54           C  
ATOM   1181  CE  LYS A 145      10.502  -8.791   3.766  1.00 88.54           C  
ATOM   1182  NZ  LYS A 145      10.178  -7.340   3.910  1.00 88.54           N  
ATOM   1183  N   LEU A 146       7.811 -14.726   6.593  1.00 89.65           N  
ATOM   1184  CA  LEU A 146       7.174 -15.406   7.715  1.00 89.65           C  
ATOM   1185  C   LEU A 146       7.476 -16.901   7.687  1.00 89.65           C  
ATOM   1186  CB  LEU A 146       5.660 -15.180   7.690  1.00 89.65           C  
ATOM   1187  O   LEU A 146       7.064 -17.639   8.585  1.00 89.65           O  
ATOM   1188  CG  LEU A 146       5.187 -13.741   7.901  1.00 89.65           C  
ATOM   1189  CD1 LEU A 146       3.672 -13.653   7.747  1.00 89.65           C  
ATOM   1190  CD2 LEU A 146       5.620 -13.231   9.272  1.00 89.65           C  
ATOM   1191  N   SER A 147       8.121 -17.342   6.588  1.00 91.47           N  
ATOM   1192  CA  SER A 147       8.559 -18.728   6.458  1.00 91.47           C  
ATOM   1193  C   SER A 147       9.980 -18.909   6.981  1.00 91.47           C  
ATOM   1194  CB  SER A 147       8.482 -19.181   5.000  1.00 91.47           C  
ATOM   1195  O   SER A 147      10.611 -17.948   7.427  1.00 91.47           O  
ATOM   1196  OG  SER A 147       7.159 -19.062   4.506  1.00 91.47           O  
ATOM   1197  N   CYS A 148      10.445 -20.251   7.151  1.00 90.20           N  
ATOM   1198  CA  CYS A 148      11.825 -20.452   7.577  1.00 90.20           C  
ATOM   1199  C   CYS A 148      12.798 -19.817   6.591  1.00 90.20           C  
ATOM   1200  CB  CYS A 148      12.130 -21.943   7.720  1.00 90.20           C  
ATOM   1201  O   CYS A 148      12.443 -19.562   5.438  1.00 90.20           O  
ATOM   1202  SG  CYS A 148      12.142 -22.837   6.151  1.00 90.20           S  
ATOM   1203  N   ASP A 149      14.068 -19.298   7.038  1.00 85.11           N  
ATOM   1204  CA  ASP A 149      15.043 -18.467   6.339  1.00 85.11           C  
ATOM   1205  C   ASP A 149      15.443 -19.093   5.004  1.00 85.11           C  
ATOM   1206  CB  ASP A 149      16.282 -18.246   7.208  1.00 85.11           C  
ATOM   1207  O   ASP A 149      15.539 -18.398   3.991  1.00 85.11           O  
ATOM   1208  CG  ASP A 149      16.031 -17.301   8.370  1.00 85.11           C  
ATOM   1209  OD1 ASP A 149      15.030 -16.553   8.342  1.00 85.11           O  
ATOM   1210  OD2 ASP A 149      16.843 -17.301   9.320  1.00 85.11           O  
ATOM   1211  N   LEU A 150      15.474 -20.458   4.916  1.00 88.30           N  
ATOM   1212  CA  LEU A 150      15.951 -21.109   3.700  1.00 88.30           C  
ATOM   1213  C   LEU A 150      14.802 -21.781   2.956  1.00 88.30           C  
ATOM   1214  CB  LEU A 150      17.032 -22.142   4.033  1.00 88.30           C  
ATOM   1215  O   LEU A 150      15.027 -22.528   2.002  1.00 88.30           O  
ATOM   1216  CG  LEU A 150      18.330 -21.596   4.629  1.00 88.30           C  
ATOM   1217  CD1 LEU A 150      19.220 -22.742   5.099  1.00 88.30           C  
ATOM   1218  CD2 LEU A 150      19.061 -20.726   3.612  1.00 88.30           C  
ATOM   1219  N   CYS A 151      13.581 -21.502   3.330  1.00 91.09           N  
ATOM   1220  CA  CYS A 151      12.444 -22.223   2.768  1.00 91.09           C  
ATOM   1221  C   CYS A 151      12.082 -21.681   1.390  1.00 91.09           C  
ATOM   1222  CB  CYS A 151      11.235 -22.125   3.698  1.00 91.09           C  
ATOM   1223  O   CYS A 151      11.941 -20.470   1.212  1.00 91.09           O  
ATOM   1224  SG  CYS A 151      11.328 -23.222   5.129  1.00 91.09           S  
ATOM   1225  N   ASP A 152      12.055 -22.548   0.406  1.00 92.11           N  
ATOM   1226  CA  ASP A 152      11.555 -22.287  -0.940  1.00 92.11           C  
ATOM   1227  C   ASP A 152      10.674 -23.434  -1.430  1.00 92.11           C  
ATOM   1228  CB  ASP A 152      12.717 -22.064  -1.910  1.00 92.11           C  
ATOM   1229  O   ASP A 152      11.178 -24.498  -1.797  1.00 92.11           O  
ATOM   1230  CG  ASP A 152      12.259 -21.659  -3.301  1.00 92.11           C  
ATOM   1231  OD1 ASP A 152      11.038 -21.673  -3.569  1.00 92.11           O  
ATOM   1232  OD2 ASP A 152      13.127 -21.326  -4.136  1.00 92.11           O  
ATOM   1233  N   PRO A 153       9.314 -23.155  -1.485  1.00 91.92           N  
ATOM   1234  CA  PRO A 153       8.374 -24.226  -1.825  1.00 91.92           C  
ATOM   1235  C   PRO A 153       8.557 -24.740  -3.251  1.00 91.92           C  
ATOM   1236  CB  PRO A 153       7.006 -23.562  -1.655  1.00 91.92           C  
ATOM   1237  O   PRO A 153       8.182 -25.876  -3.555  1.00 91.92           O  
ATOM   1238  CG  PRO A 153       7.278 -22.096  -1.755  1.00 91.92           C  
ATOM   1239  CD  PRO A 153       8.663 -21.831  -1.240  1.00 91.92           C  
ATOM   1240  N   PHE A 154       9.172 -23.961  -4.117  1.00 91.58           N  
ATOM   1241  CA  PHE A 154       9.304 -24.324  -5.523  1.00 91.58           C  
ATOM   1242  C   PHE A 154      10.574 -25.134  -5.756  1.00 91.58           C  
ATOM   1243  CB  PHE A 154       9.312 -23.071  -6.405  1.00 91.58           C  
ATOM   1244  O   PHE A 154      10.684 -25.853  -6.752  1.00 91.58           O  
ATOM   1245  CG  PHE A 154       8.022 -22.297  -6.371  1.00 91.58           C  
ATOM   1246  CD1 PHE A 154       6.929 -22.707  -7.124  1.00 91.58           C  
ATOM   1247  CD2 PHE A 154       7.903 -21.159  -5.584  1.00 91.58           C  
ATOM   1248  CE1 PHE A 154       5.734 -21.992  -7.095  1.00 91.58           C  
ATOM   1249  CE2 PHE A 154       6.711 -20.439  -5.550  1.00 91.58           C  
ATOM   1250  CZ  PHE A 154       5.629 -20.857  -6.307  1.00 91.58           C  
ATOM   1251  N   HIS A 155      11.512 -25.144  -4.704  1.00 90.47           N  
ATOM   1252  CA  HIS A 155      12.787 -25.815  -4.927  1.00 90.47           C  
ATOM   1253  C   HIS A 155      13.084 -26.816  -3.815  1.00 90.47           C  
ATOM   1254  CB  HIS A 155      13.920 -24.793  -5.029  1.00 90.47           C  
ATOM   1255  O   HIS A 155      13.962 -27.670  -3.960  1.00 90.47           O  
ATOM   1256  CG  HIS A 155      13.841 -23.930  -6.248  1.00 90.47           C  
ATOM   1257  CD2 HIS A 155      14.294 -24.127  -7.508  1.00 90.47           C  
ATOM   1258  ND1 HIS A 155      13.236 -22.692  -6.244  1.00 90.47           N  
ATOM   1259  CE1 HIS A 155      13.320 -22.164  -7.454  1.00 90.47           C  
ATOM   1260  NE2 HIS A 155      13.958 -23.014  -8.240  1.00 90.47           N  
ATOM   1261  N   ASP A 156      12.368 -26.767  -2.743  1.00 92.90           N  
ATOM   1262  CA  ASP A 156      12.598 -27.683  -1.630  1.00 92.90           C  
ATOM   1263  C   ASP A 156      11.966 -29.047  -1.901  1.00 92.90           C  
ATOM   1264  CB  ASP A 156      12.047 -27.097  -0.329  1.00 92.90           C  
ATOM   1265  O   ASP A 156      10.759 -29.142  -2.131  1.00 92.90           O  
ATOM   1266  CG  ASP A 156      12.803 -25.864   0.133  1.00 92.90           C  
ATOM   1267  OD1 ASP A 156      13.903 -25.590  -0.393  1.00 92.90           O  
ATOM   1268  OD2 ASP A 156      12.296 -25.161   1.035  1.00 92.90           O  
ATOM   1269  N   ASN A 157      12.790 -30.093  -1.945  1.00 93.73           N  
ATOM   1270  CA  ASN A 157      12.321 -31.452  -2.195  1.00 93.73           C  
ATOM   1271  C   ASN A 157      12.126 -32.226  -0.894  1.00 93.73           C  
ATOM   1272  CB  ASN A 157      13.293 -32.195  -3.115  1.00 93.73           C  
ATOM   1273  O   ASN A 157      12.930 -32.104   0.032  1.00 93.73           O  
ATOM   1274  CG  ASN A 157      13.196 -31.739  -4.557  1.00 93.73           C  
ATOM   1275  ND2 ASN A 157      14.246 -31.991  -5.330  1.00 93.73           N  
ATOM   1276  OD1 ASN A 157      12.186 -31.165  -4.973  1.00 93.73           O  
ATOM   1277  N   VAL A 158      11.015 -32.971  -0.932  1.00 92.02           N  
ATOM   1278  CA  VAL A 158      10.676 -33.773   0.239  1.00 92.02           C  
ATOM   1279  C   VAL A 158      10.291 -35.185  -0.197  1.00 92.02           C  
ATOM   1280  CB  VAL A 158       9.529 -33.134   1.052  1.00 92.02           C  
ATOM   1281  O   VAL A 158       9.577 -35.363  -1.187  1.00 92.02           O  
ATOM   1282  CG1 VAL A 158       9.117 -34.042   2.210  1.00 92.02           C  
ATOM   1283  CG2 VAL A 158       9.945 -31.758   1.570  1.00 92.02           C  
ATOM   1284  N   THR A 159      10.934 -36.126   0.489  1.00 92.15           N  
ATOM   1285  CA  THR A 159      10.575 -37.523   0.272  1.00 92.15           C  
ATOM   1286  C   THR A 159       9.436 -37.940   1.198  1.00 92.15           C  
ATOM   1287  CB  THR A 159      11.784 -38.451   0.491  1.00 92.15           C  
ATOM   1288  O   THR A 159       9.569 -37.874   2.422  1.00 92.15           O  
ATOM   1289  CG2 THR A 159      11.420 -39.905   0.210  1.00 92.15           C  
ATOM   1290  OG1 THR A 159      12.846 -38.058  -0.387  1.00 92.15           O  
ATOM   1291  N   THR A 160       8.287 -38.308   0.513  1.00 87.86           N  
ATOM   1292  CA  THR A 160       7.100 -38.699   1.265  1.00 87.86           C  
ATOM   1293  C   THR A 160       6.318 -39.778   0.520  1.00 87.86           C  
ATOM   1294  CB  THR A 160       6.184 -37.490   1.531  1.00 87.86           C  
ATOM   1295  O   THR A 160       6.706 -40.187  -0.576  1.00 87.86           O  
ATOM   1296  CG2 THR A 160       5.571 -36.968   0.235  1.00 87.86           C  
ATOM   1297  OG1 THR A 160       5.132 -37.881   2.421  1.00 87.86           O  
ATOM   1298  N   VAL A 161       5.218 -40.294   1.200  1.00 83.32           N  
ATOM   1299  CA  VAL A 161       4.394 -41.368   0.654  1.00 83.32           C  
ATOM   1300  C   VAL A 161       3.730 -40.903  -0.639  1.00 83.32           C  
ATOM   1301  CB  VAL A 161       3.323 -41.832   1.667  1.00 83.32           C  
ATOM   1302  O   VAL A 161       3.289 -39.756  -0.741  1.00 83.32           O  
ATOM   1303  CG1 VAL A 161       2.468 -42.951   1.073  1.00 83.32           C  
ATOM   1304  CG2 VAL A 161       3.982 -42.292   2.966  1.00 83.32           C  
ATOM   1305  N   ASN A 162       3.793 -41.780  -1.598  1.00 83.59           N  
ATOM   1306  CA  ASN A 162       3.131 -41.534  -2.875  1.00 83.59           C  
ATOM   1307  C   ASN A 162       1.618 -41.692  -2.762  1.00 83.59           C  
ATOM   1308  CB  ASN A 162       3.683 -42.468  -3.954  1.00 83.59           C  
ATOM   1309  O   ASN A 162       1.081 -42.771  -3.019  1.00 83.59           O  
ATOM   1310  CG  ASN A 162       3.221 -42.089  -5.347  1.00 83.59           C  
ATOM   1311  ND2 ASN A 162       3.860 -42.661  -6.360  1.00 83.59           N  
ATOM   1312  OD1 ASN A 162       2.297 -41.287  -5.511  1.00 83.59           O  
ATOM   1313  N   LEU A 163       0.882 -40.689  -2.304  1.00 80.01           N  
ATOM   1314  CA  LEU A 163      -0.536 -40.710  -1.960  1.00 80.01           C  
ATOM   1315  C   LEU A 163      -1.389 -41.010  -3.189  1.00 80.01           C  
ATOM   1316  CB  LEU A 163      -0.959 -39.373  -1.346  1.00 80.01           C  
ATOM   1317  O   LEU A 163      -2.346 -41.783  -3.111  1.00 80.01           O  
ATOM   1318  CG  LEU A 163      -0.570 -39.146   0.116  1.00 80.01           C  
ATOM   1319  CD1 LEU A 163      -0.967 -37.741   0.558  1.00 80.01           C  
ATOM   1320  CD2 LEU A 163      -1.217 -40.197   1.012  1.00 80.01           C  
ATOM   1321  N   PRO A 164      -1.015 -40.341  -4.318  1.00 78.73           N  
ATOM   1322  CA  PRO A 164      -1.790 -40.666  -5.517  1.00 78.73           C  
ATOM   1323  C   PRO A 164      -1.771 -42.158  -5.845  1.00 78.73           C  
ATOM   1324  CB  PRO A 164      -1.096 -39.857  -6.616  1.00 78.73           C  
ATOM   1325  O   PRO A 164      -2.790 -42.715  -6.261  1.00 78.73           O  
ATOM   1326  CG  PRO A 164      -0.457 -38.711  -5.900  1.00 78.73           C  
ATOM   1327  CD  PRO A 164      -0.005 -39.185  -4.549  1.00 78.73           C  
ATOM   1328  N   PHE A 165      -0.596 -42.709  -5.762  1.00 79.56           N  
ATOM   1329  CA  PHE A 165      -0.466 -44.142  -5.998  1.00 79.56           C  
ATOM   1330  C   PHE A 165      -1.336 -44.931  -5.026  1.00 79.56           C  
ATOM   1331  CB  PHE A 165       0.996 -44.579  -5.868  1.00 79.56           C  
ATOM   1332  O   PHE A 165      -2.070 -45.834  -5.434  1.00 79.56           O  
ATOM   1333  CG  PHE A 165       1.187 -46.072  -5.880  1.00 79.56           C  
ATOM   1334  CD1 PHE A 165       1.706 -46.729  -4.771  1.00 79.56           C  
ATOM   1335  CD2 PHE A 165       0.847 -46.818  -7.001  1.00 79.56           C  
ATOM   1336  CE1 PHE A 165       1.884 -48.111  -4.779  1.00 79.56           C  
ATOM   1337  CE2 PHE A 165       1.022 -48.199  -7.016  1.00 79.56           C  
ATOM   1338  CZ  PHE A 165       1.541 -48.843  -5.905  1.00 79.56           C  
ATOM   1339  N   LEU A 166      -1.356 -44.560  -3.752  1.00 77.15           N  
ATOM   1340  CA  LEU A 166      -2.130 -45.242  -2.721  1.00 77.15           C  
ATOM   1341  C   LEU A 166      -3.626 -45.066  -2.959  1.00 77.15           C  
ATOM   1342  CB  LEU A 166      -1.757 -44.713  -1.333  1.00 77.15           C  
ATOM   1343  O   LEU A 166      -4.406 -45.998  -2.751  1.00 77.15           O  
ATOM   1344  CG  LEU A 166      -0.359 -45.071  -0.825  1.00 77.15           C  
ATOM   1345  CD1 LEU A 166      -0.131 -44.476   0.561  1.00 77.15           C  
ATOM   1346  CD2 LEU A 166      -0.170 -46.584  -0.801  1.00 77.15           C  
ATOM   1347  N   ALA A 167      -4.016 -43.897  -3.298  1.00 76.73           N  
ATOM   1348  CA  ALA A 167      -5.415 -43.613  -3.608  1.00 76.73           C  
ATOM   1349  C   ALA A 167      -5.911 -44.489  -4.755  1.00 76.73           C  
ATOM   1350  CB  ALA A 167      -5.595 -42.137  -3.953  1.00 76.73           C  
ATOM   1351  O   ALA A 167      -7.021 -45.024  -4.700  1.00 76.73           O  
ATOM   1352  N   THR A 168      -5.070 -44.577  -5.805  1.00 74.82           N  
ATOM   1353  CA  THR A 168      -5.396 -45.395  -6.967  1.00 74.82           C  
ATOM   1354  C   THR A 168      -5.560 -46.860  -6.570  1.00 74.82           C  
ATOM   1355  CB  THR A 168      -4.315 -45.274  -8.057  1.00 74.82           C  
ATOM   1356  O   THR A 168      -6.510 -47.521  -6.994  1.00 74.82           O  
ATOM   1357  CG2 THR A 168      -4.682 -46.093  -9.290  1.00 74.82           C  
ATOM   1358  OG1 THR A 168      -4.177 -43.899  -8.434  1.00 74.82           O  
ATOM   1359  N   LEU A 169      -4.690 -47.231  -5.760  1.00 73.92           N  
ATOM   1360  CA  LEU A 169      -4.744 -48.610  -5.287  1.00 73.92           C  
ATOM   1361  C   LEU A 169      -6.022 -48.864  -4.494  1.00 73.92           C  
ATOM   1362  CB  LEU A 169      -3.521 -48.929  -4.422  1.00 73.92           C  
ATOM   1363  O   LEU A 169      -6.668 -49.900  -4.666  1.00 73.92           O  
ATOM   1364  CG  LEU A 169      -3.370 -50.383  -3.972  1.00 73.92           C  
ATOM   1365  CD1 LEU A 169      -3.169 -51.293  -5.178  1.00 73.92           C  
ATOM   1366  CD2 LEU A 169      -2.209 -50.521  -2.992  1.00 73.92           C  
ATOM   1367  N   GLU A 170      -6.390 -47.964  -3.614  1.00 74.95           N  
ATOM   1368  CA  GLU A 170      -7.600 -48.077  -2.805  1.00 74.95           C  
ATOM   1369  C   GLU A 170      -8.850 -48.095  -3.679  1.00 74.95           C  
ATOM   1370  CB  GLU A 170      -7.681 -46.929  -1.795  1.00 74.95           C  
ATOM   1371  O   GLU A 170      -9.785 -48.855  -3.419  1.00 74.95           O  
ATOM   1372  CG  GLU A 170      -6.663 -47.028  -0.668  1.00 74.95           C  
ATOM   1373  CD  GLU A 170      -6.921 -48.194   0.273  1.00 74.95           C  
ATOM   1374  OE1 GLU A 170      -6.006 -48.567   1.042  1.00 74.95           O  
ATOM   1375  OE2 GLU A 170      -8.047 -48.739   0.240  1.00 74.95           O  
ATOM   1376  N   MET A 171      -8.857 -47.252  -4.634  1.00 72.38           N  
ATOM   1377  CA  MET A 171      -9.980 -47.202  -5.566  1.00 72.38           C  
ATOM   1378  C   MET A 171     -10.115 -48.517  -6.326  1.00 72.38           C  
ATOM   1379  CB  MET A 171      -9.811 -46.043  -6.550  1.00 72.38           C  
ATOM   1380  O   MET A 171     -11.225 -49.018  -6.516  1.00 72.38           O  
ATOM   1381  CG  MET A 171     -10.252 -44.699  -5.995  1.00 72.38           C  
ATOM   1382  SD  MET A 171     -10.496 -43.442  -7.310  1.00 72.38           S  
ATOM   1383  CE  MET A 171      -8.781 -43.221  -7.863  1.00 72.38           C  
ATOM   1384  N   ILE A 172      -8.950 -49.140  -6.730  1.00 71.68           N  
ATOM   1385  CA  ILE A 172      -8.921 -50.400  -7.464  1.00 71.68           C  
ATOM   1386  C   ILE A 172      -9.444 -51.527  -6.575  1.00 71.68           C  
ATOM   1387  CB  ILE A 172      -7.496 -50.730  -7.964  1.00 71.68           C  
ATOM   1388  O   ILE A 172     -10.250 -52.349  -7.015  1.00 71.68           O  
ATOM   1389  CG1 ILE A 172      -7.081 -49.756  -9.073  1.00 71.68           C  
ATOM   1390  CG2 ILE A 172      -7.416 -52.180  -8.450  1.00 71.68           C  
ATOM   1391  CD1 ILE A 172      -5.622 -49.877  -9.489  1.00 71.68           C  
ATOM   1392  N   MET A 173      -8.996 -51.533  -5.352  1.00 72.67           N  
ATOM   1393  CA  MET A 173      -9.387 -52.578  -4.410  1.00 72.67           C  
ATOM   1394  C   MET A 173     -10.868 -52.472  -4.064  1.00 72.67           C  
ATOM   1395  CB  MET A 173      -8.545 -52.496  -3.136  1.00 72.67           C  
ATOM   1396  O   MET A 173     -11.540 -53.487  -3.876  1.00 72.67           O  
ATOM   1397  CG  MET A 173      -7.082 -52.850  -3.344  1.00 72.67           C  
ATOM   1398  SD  MET A 173      -6.856 -54.538  -4.026  1.00 72.67           S  
ATOM   1399  CE  MET A 173      -7.326 -55.532  -2.582  1.00 72.67           C  
ATOM   1400  N   LYS A 174     -11.409 -51.347  -3.928  1.00 72.35           N  
ATOM   1401  CA  LYS A 174     -12.805 -51.119  -3.568  1.00 72.35           C  
ATOM   1402  C   LYS A 174     -13.734 -51.441  -4.736  1.00 72.35           C  
ATOM   1403  CB  LYS A 174     -13.014 -49.672  -3.117  1.00 72.35           C  
ATOM   1404  O   LYS A 174     -14.789 -52.050  -4.547  1.00 72.35           O  
ATOM   1405  CG  LYS A 174     -14.425 -49.372  -2.633  1.00 72.35           C  
ATOM   1406  CD  LYS A 174     -14.543 -47.948  -2.105  1.00 72.35           C  
ATOM   1407  CE  LYS A 174     -15.965 -47.633  -1.658  1.00 72.35           C  
ATOM   1408  NZ  LYS A 174     -16.083 -46.242  -1.127  1.00 72.35           N  
ATOM   1409  N   TYR A 175     -13.400 -51.048  -5.968  1.00 69.54           N  
ATOM   1410  CA  TYR A 175     -14.323 -51.096  -7.097  1.00 69.54           C  
ATOM   1411  C   TYR A 175     -14.072 -52.331  -7.954  1.00 69.54           C  
ATOM   1412  CB  TYR A 175     -14.193 -49.832  -7.952  1.00 69.54           C  
ATOM   1413  O   TYR A 175     -15.014 -52.946  -8.459  1.00 69.54           O  
ATOM   1414  CG  TYR A 175     -14.792 -48.603  -7.313  1.00 69.54           C  
ATOM   1415  CD1 TYR A 175     -16.171 -48.414  -7.276  1.00 69.54           C  
ATOM   1416  CD2 TYR A 175     -13.979 -47.627  -6.745  1.00 69.54           C  
ATOM   1417  CE1 TYR A 175     -16.728 -47.282  -6.690  1.00 69.54           C  
ATOM   1418  CE2 TYR A 175     -14.525 -46.491  -6.156  1.00 69.54           C  
ATOM   1419  OH  TYR A 175     -16.443 -45.205  -5.551  1.00 69.54           O  
ATOM   1420  CZ  TYR A 175     -15.898 -46.328  -6.133  1.00 69.54           C  
ATOM   1421  N   ILE A 176     -12.855 -52.742  -8.133  1.00 66.83           N  
ATOM   1422  CA  ILE A 176     -12.483 -53.724  -9.146  1.00 66.83           C  
ATOM   1423  C   ILE A 176     -12.364 -55.105  -8.507  1.00 66.83           C  
ATOM   1424  CB  ILE A 176     -11.159 -53.340  -9.844  1.00 66.83           C  
ATOM   1425  O   ILE A 176     -12.813 -56.101  -9.079  1.00 66.83           O  
ATOM   1426  CG1 ILE A 176     -11.331 -52.040 -10.639  1.00 66.83           C  
ATOM   1427  CG2 ILE A 176     -10.678 -54.477 -10.751  1.00 66.83           C  
ATOM   1428  CD1 ILE A 176     -10.040 -51.512 -11.248  1.00 66.83           C  
ATOM   1429  N   GLU A 177     -11.868 -55.178  -7.193  1.00 66.27           N  
ATOM   1430  CA  GLU A 177     -11.570 -56.455  -6.552  1.00 66.27           C  
ATOM   1431  C   GLU A 177     -12.822 -57.318  -6.432  1.00 66.27           C  
ATOM   1432  CB  GLU A 177     -10.951 -56.231  -5.169  1.00 66.27           C  
ATOM   1433  O   GLU A 177     -12.796 -58.507  -6.757  1.00 66.27           O  
ATOM   1434  CG  GLU A 177     -10.420 -57.500  -4.520  1.00 66.27           C  
ATOM   1435  CD  GLU A 177      -9.787 -57.259  -3.159  1.00 66.27           C  
ATOM   1436  OE1 GLU A 177      -9.273 -58.224  -2.549  1.00 66.27           O  
ATOM   1437  OE2 GLU A 177      -9.805 -56.095  -2.699  1.00 66.27           O  
ATOM   1438  N   PRO A 178     -14.018 -56.744  -5.992  1.00 68.73           N  
ATOM   1439  CA  PRO A 178     -15.228 -57.565  -5.908  1.00 68.73           C  
ATOM   1440  C   PRO A 178     -15.712 -58.044  -7.275  1.00 68.73           C  
ATOM   1441  CB  PRO A 178     -16.250 -56.622  -5.267  1.00 68.73           C  
ATOM   1442  O   PRO A 178     -16.365 -59.086  -7.372  1.00 68.73           O  
ATOM   1443  CG  PRO A 178     -15.434 -55.510  -4.691  1.00 68.73           C  
ATOM   1444  CD  PRO A 178     -14.109 -55.476  -5.396  1.00 68.73           C  
ATOM   1445  N   LYS A 179     -15.340 -57.455  -8.374  1.00 70.15           N  
ATOM   1446  CA  LYS A 179     -15.811 -57.781  -9.717  1.00 70.15           C  
ATOM   1447  C   LYS A 179     -14.807 -58.665 -10.451  1.00 70.15           C  
ATOM   1448  CB  LYS A 179     -16.072 -56.506 -10.519  1.00 70.15           C  
ATOM   1449  O   LYS A 179     -15.082 -59.141 -11.555  1.00 70.15           O  
ATOM   1450  CG  LYS A 179     -17.222 -55.664  -9.987  1.00 70.15           C  
ATOM   1451  CD  LYS A 179     -17.488 -54.456 -10.876  1.00 70.15           C  
ATOM   1452  CE  LYS A 179     -18.629 -53.604 -10.336  1.00 70.15           C  
ATOM   1453  NZ  LYS A 179     -18.924 -52.443 -11.228  1.00 70.15           N  
ATOM   1454  N   ASP A 180     -13.578 -58.929  -9.881  1.00 67.71           N  
ATOM   1455  CA  ASP A 180     -12.505 -59.745 -10.441  1.00 67.71           C  
ATOM   1456  C   ASP A 180     -12.309 -61.025  -9.631  1.00 67.71           C  
ATOM   1457  CB  ASP A 180     -11.198 -58.951 -10.494  1.00 67.71           C  
ATOM   1458  O   ASP A 180     -11.356 -61.136  -8.857  1.00 67.71           O  
ATOM   1459  CG  ASP A 180     -10.089 -59.683 -11.228  1.00 67.71           C  
ATOM   1460  OD1 ASP A 180     -10.388 -60.541 -12.086  1.00 67.71           O  
ATOM   1461  OD2 ASP A 180      -8.905 -59.401 -10.944  1.00 67.71           O  
ATOM   1462  N   PRO A 181     -13.197 -62.025  -9.733  1.00 66.57           N  
ATOM   1463  CA  PRO A 181     -13.047 -63.222  -8.902  1.00 66.57           C  
ATOM   1464  C   PRO A 181     -11.734 -63.958  -9.159  1.00 66.57           C  
ATOM   1465  CB  PRO A 181     -14.245 -64.085  -9.308  1.00 66.57           C  
ATOM   1466  O   PRO A 181     -11.189 -64.591  -8.251  1.00 66.57           O  
ATOM   1467  CG  PRO A 181     -14.802 -63.418 -10.524  1.00 66.57           C  
ATOM   1468  CD  PRO A 181     -14.192 -62.051 -10.640  1.00 66.57           C  
ATOM   1469  N   SER A 182     -11.042 -63.870 -10.441  1.00 68.59           N  
ATOM   1470  CA  SER A 182      -9.821 -64.557 -10.848  1.00 68.59           C  
ATOM   1471  C   SER A 182      -8.580 -63.815 -10.363  1.00 68.59           C  
ATOM   1472  CB  SER A 182      -9.773 -64.708 -12.369  1.00 68.59           C  
ATOM   1473  O   SER A 182      -7.478 -64.367 -10.370  1.00 68.59           O  
ATOM   1474  OG  SER A 182      -9.919 -63.450 -13.004  1.00 68.59           O  
ATOM   1475  N   GLY A 183      -8.711 -62.635  -9.793  1.00 70.14           N  
ATOM   1476  CA  GLY A 183      -7.558 -61.849  -9.382  1.00 70.14           C  
ATOM   1477  C   GLY A 183      -6.683 -61.422 -10.545  1.00 70.14           C  
ATOM   1478  O   GLY A 183      -5.540 -61.004 -10.348  1.00 70.14           O  
ATOM   1479  N   LEU A 184      -7.141 -61.721 -11.808  1.00 68.58           N  
ATOM   1480  CA  LEU A 184      -6.380 -61.413 -13.013  1.00 68.58           C  
ATOM   1481  C   LEU A 184      -6.081 -59.921 -13.101  1.00 68.58           C  
ATOM   1482  CB  LEU A 184      -7.144 -61.867 -14.260  1.00 68.58           C  
ATOM   1483  O   LEU A 184      -4.958 -59.526 -13.424  1.00 68.58           O  
ATOM   1484  CG  LEU A 184      -6.432 -61.673 -15.600  1.00 68.58           C  
ATOM   1485  CD1 LEU A 184      -5.292 -62.676 -15.743  1.00 68.58           C  
ATOM   1486  CD2 LEU A 184      -7.419 -61.808 -16.755  1.00 68.58           C  
ATOM   1487  N   VAL A 185      -7.053 -59.065 -12.762  1.00 69.50           N  
ATOM   1488  CA  VAL A 185      -6.903 -57.617 -12.862  1.00 69.50           C  
ATOM   1489  C   VAL A 185      -5.855 -57.135 -11.861  1.00 69.50           C  
ATOM   1490  CB  VAL A 185      -8.245 -56.890 -12.621  1.00 69.50           C  
ATOM   1491  O   VAL A 185      -4.994 -56.320 -12.199  1.00 69.50           O  
ATOM   1492  CG1 VAL A 185      -8.038 -55.377 -12.577  1.00 69.50           C  
ATOM   1493  CG2 VAL A 185      -9.255 -57.263 -13.705  1.00 69.50           C  
ATOM   1494  N   VAL A 186      -5.883 -57.703 -10.654  1.00 69.75           N  
ATOM   1495  CA  VAL A 186      -4.960 -57.339  -9.584  1.00 69.75           C  
ATOM   1496  C   VAL A 186      -3.543 -57.773  -9.954  1.00 69.75           C  
ATOM   1497  CB  VAL A 186      -5.376 -57.969  -8.236  1.00 69.75           C  
ATOM   1498  O   VAL A 186      -2.581 -57.037  -9.723  1.00 69.75           O  
ATOM   1499  CG1 VAL A 186      -4.311 -57.715  -7.170  1.00 69.75           C  
ATOM   1500  CG2 VAL A 186      -6.729 -57.421  -7.786  1.00 69.75           C  
ATOM   1501  N   ARG A 187      -3.359 -58.932 -10.656  1.00 71.15           N  
ATOM   1502  CA  ARG A 187      -2.057 -59.440 -11.077  1.00 71.15           C  
ATOM   1503  C   ARG A 187      -1.478 -58.593 -12.205  1.00 71.15           C  
ATOM   1504  CB  ARG A 187      -2.168 -60.900 -11.522  1.00 71.15           C  
ATOM   1505  O   ARG A 187      -0.279 -58.306 -12.220  1.00 71.15           O  
ATOM   1506  CG  ARG A 187      -2.347 -61.881 -10.374  1.00 71.15           C  
ATOM   1507  CD  ARG A 187      -2.369 -63.323 -10.863  1.00 71.15           C  
ATOM   1508  NE  ARG A 187      -2.605 -64.260  -9.768  1.00 71.15           N  
ATOM   1509  NH1 ARG A 187      -2.618 -66.142 -11.107  1.00 71.15           N  
ATOM   1510  NH2 ARG A 187      -2.932 -66.337  -8.845  1.00 71.15           N  
ATOM   1511  CZ  ARG A 187      -2.718 -65.577  -9.909  1.00 71.15           C  
ATOM   1512  N   VAL A 188      -2.348 -58.273 -13.182  1.00 72.83           N  
ATOM   1513  CA  VAL A 188      -1.938 -57.411 -14.286  1.00 72.83           C  
ATOM   1514  C   VAL A 188      -1.500 -56.052 -13.745  1.00 72.83           C  
ATOM   1515  CB  VAL A 188      -3.074 -57.232 -15.318  1.00 72.83           C  
ATOM   1516  O   VAL A 188      -0.483 -55.503 -14.177  1.00 72.83           O  
ATOM   1517  CG1 VAL A 188      -2.707 -56.163 -16.346  1.00 72.83           C  
ATOM   1518  CG2 VAL A 188      -3.380 -58.560 -16.009  1.00 72.83           C  
ATOM   1519  N   LEU A 189      -2.215 -55.638 -12.741  1.00 69.46           N  
ATOM   1520  CA  LEU A 189      -1.918 -54.349 -12.127  1.00 69.46           C  
ATOM   1521  C   LEU A 189      -0.565 -54.381 -11.423  1.00 69.46           C  
ATOM   1522  CB  LEU A 189      -3.015 -53.963 -11.132  1.00 69.46           C  
ATOM   1523  O   LEU A 189       0.224 -53.441 -11.541  1.00 69.46           O  
ATOM   1524  CG  LEU A 189      -4.270 -53.317 -11.722  1.00 69.46           C  
ATOM   1525  CD1 LEU A 189      -5.366 -53.227 -10.666  1.00 69.46           C  
ATOM   1526  CD2 LEU A 189      -3.947 -51.937 -12.285  1.00 69.46           C  
ATOM   1527  N   ASP A 190      -0.418 -55.407 -10.726  1.00 70.29           N  
ATOM   1528  CA  ASP A 190       0.842 -55.587 -10.011  1.00 70.29           C  
ATOM   1529  C   ASP A 190       2.026 -55.582 -10.975  1.00 70.29           C  
ATOM   1530  CB  ASP A 190       0.822 -56.890  -9.209  1.00 70.29           C  
ATOM   1531  O   ASP A 190       3.040 -54.931 -10.717  1.00 70.29           O  
ATOM   1532  CG  ASP A 190       1.978 -57.001  -8.230  1.00 70.29           C  
ATOM   1533  OD1 ASP A 190       2.336 -55.988  -7.592  1.00 70.29           O  
ATOM   1534  OD2 ASP A 190       2.537 -58.111  -8.097  1.00 70.29           O  
ATOM   1535  N   ASN A 191       1.838 -56.213 -12.148  1.00 73.13           N  
ATOM   1536  CA  ASN A 191       2.883 -56.258 -13.166  1.00 73.13           C  
ATOM   1537  C   ASN A 191       3.124 -54.883 -13.782  1.00 73.13           C  
ATOM   1538  CB  ASN A 191       2.529 -57.274 -14.254  1.00 73.13           C  
ATOM   1539  O   ASN A 191       4.269 -54.500 -14.026  1.00 73.13           O  
ATOM   1540  CG  ASN A 191       2.821 -58.702 -13.837  1.00 73.13           C  
ATOM   1541  ND2 ASN A 191       2.127 -59.652 -14.452  1.00 73.13           N  
ATOM   1542  OD1 ASN A 191       3.661 -58.949 -12.969  1.00 73.13           O  
ATOM   1543  N   ILE A 192       2.022 -54.188 -13.990  1.00 73.01           N  
ATOM   1544  CA  ILE A 192       2.107 -52.847 -14.558  1.00 73.01           C  
ATOM   1545  C   ILE A 192       2.852 -51.926 -13.595  1.00 73.01           C  
ATOM   1546  CB  ILE A 192       0.707 -52.275 -14.871  1.00 73.01           C  
ATOM   1547  O   ILE A 192       3.744 -51.179 -14.005  1.00 73.01           O  
ATOM   1548  CG1 ILE A 192       0.057 -53.053 -16.021  1.00 73.01           C  
ATOM   1549  CG2 ILE A 192       0.794 -50.782 -15.201  1.00 73.01           C  
ATOM   1550  CD1 ILE A 192      -1.396 -52.680 -16.278  1.00 73.01           C  
ATOM   1551  N   PHE A 193       2.491 -52.055 -12.349  1.00 73.94           N  
ATOM   1552  CA  PHE A 193       3.116 -51.205 -11.342  1.00 73.94           C  
ATOM   1553  C   PHE A 193       4.601 -51.521 -11.212  1.00 73.94           C  
ATOM   1554  CB  PHE A 193       2.422 -51.375  -9.987  1.00 73.94           C  
ATOM   1555  O   PHE A 193       5.425 -50.614 -11.080  1.00 73.94           O  
ATOM   1556  CG  PHE A 193       1.020 -50.827  -9.950  1.00 73.94           C  
ATOM   1557  CD1 PHE A 193       0.659 -49.749 -10.748  1.00 73.94           C  
ATOM   1558  CD2 PHE A 193       0.064 -51.391  -9.116  1.00 73.94           C  
ATOM   1559  CE1 PHE A 193      -0.637 -49.240 -10.716  1.00 73.94           C  
ATOM   1560  CE2 PHE A 193      -1.234 -50.888  -9.078  1.00 73.94           C  
ATOM   1561  CZ  PHE A 193      -1.582 -49.812  -9.878  1.00 73.94           C  
ATOM   1562  N   MET A 194       4.928 -52.818 -11.250  1.00 72.22           N  
ATOM   1563  CA  MET A 194       6.321 -53.248 -11.167  1.00 72.22           C  
ATOM   1564  C   MET A 194       7.112 -52.769 -12.380  1.00 72.22           C  
ATOM   1565  CB  MET A 194       6.408 -54.771 -11.054  1.00 72.22           C  
ATOM   1566  O   MET A 194       8.253 -52.325 -12.246  1.00 72.22           O  
ATOM   1567  CG  MET A 194       6.079 -55.303  -9.669  1.00 72.22           C  
ATOM   1568  SD  MET A 194       7.288 -56.557  -9.092  1.00 72.22           S  
ATOM   1569  CE  MET A 194       6.878 -57.932 -10.202  1.00 72.22           C  
ATOM   1570  N   GLN A 195       6.465 -52.779 -13.532  1.00 74.71           N  
ATOM   1571  CA  GLN A 195       7.105 -52.367 -14.777  1.00 74.71           C  
ATOM   1572  C   GLN A 195       7.335 -50.858 -14.804  1.00 74.71           C  
ATOM   1573  CB  GLN A 195       6.261 -52.790 -15.980  1.00 74.71           C  
ATOM   1574  O   GLN A 195       8.379 -50.392 -15.265  1.00 74.71           O  
ATOM   1575  CG  GLN A 195       6.956 -52.589 -17.320  1.00 74.71           C  
ATOM   1576  CD  GLN A 195       6.189 -53.200 -18.477  1.00 74.71           C  
ATOM   1577  NE2 GLN A 195       6.612 -52.891 -19.698  1.00 74.71           N  
ATOM   1578  OE1 GLN A 195       5.224 -53.945 -18.276  1.00 74.71           O  
ATOM   1579  N   LEU A 196       6.383 -50.101 -14.277  1.00 76.20           N  
ATOM   1580  CA  LEU A 196       6.454 -48.645 -14.334  1.00 76.20           C  
ATOM   1581  C   LEU A 196       7.232 -48.092 -13.145  1.00 76.20           C  
ATOM   1582  CB  LEU A 196       5.048 -48.041 -14.364  1.00 76.20           C  
ATOM   1583  O   LEU A 196       7.493 -46.889 -13.074  1.00 76.20           O  
ATOM   1584  CG  LEU A 196       4.246 -48.253 -15.650  1.00 76.20           C  
ATOM   1585  CD1 LEU A 196       2.834 -47.701 -15.491  1.00 76.20           C  
ATOM   1586  CD2 LEU A 196       4.951 -47.599 -16.833  1.00 76.20           C  
ATOM   1587  N   SER A 197       7.755 -48.966 -12.260  1.00 71.87           N  
ATOM   1588  CA  SER A 197       8.553 -48.560 -11.107  1.00 71.87           C  
ATOM   1589  C   SER A 197       7.847 -47.476 -10.300  1.00 71.87           C  
ATOM   1590  CB  SER A 197       9.927 -48.060 -11.556  1.00 71.87           C  
ATOM   1591  O   SER A 197       8.424 -46.422 -10.028  1.00 71.87           O  
ATOM   1592  OG  SER A 197      10.653 -49.092 -12.200  1.00 71.87           O  
ATOM   1593  N   LEU A 198       6.562 -47.573  -9.994  1.00 72.04           N  
ATOM   1594  CA  LEU A 198       5.897 -46.608  -9.126  1.00 72.04           C  
ATOM   1595  C   LEU A 198       6.302 -46.818  -7.670  1.00 72.04           C  
ATOM   1596  CB  LEU A 198       4.377 -46.719  -9.266  1.00 72.04           C  
ATOM   1597  O   LEU A 198       5.905 -47.805  -7.048  1.00 72.04           O  
ATOM   1598  CG  LEU A 198       3.778 -46.206 -10.577  1.00 72.04           C  
ATOM   1599  CD1 LEU A 198       2.349 -46.714 -10.741  1.00 72.04           C  
ATOM   1600  CD2 LEU A 198       3.817 -44.683 -10.623  1.00 72.04           C  
ATOM   1601  N   PRO A 199       7.146 -45.914  -7.114  1.00 73.95           N  
ATOM   1602  CA  PRO A 199       7.597 -46.094  -5.732  1.00 73.95           C  
ATOM   1603  C   PRO A 199       6.527 -45.720  -4.709  1.00 73.95           C  
ATOM   1604  CB  PRO A 199       8.802 -45.155  -5.630  1.00 73.95           C  
ATOM   1605  O   PRO A 199       5.657 -44.893  -4.995  1.00 73.95           O  
ATOM   1606  CG  PRO A 199       8.525 -44.069  -6.619  1.00 73.95           C  
ATOM   1607  CD  PRO A 199       7.738 -44.650  -7.758  1.00 73.95           C  
ATOM   1608  N   ALA A 200       6.510 -46.477  -3.577  1.00 73.50           N  
ATOM   1609  CA  ALA A 200       5.645 -46.157  -2.444  1.00 73.50           C  
ATOM   1610  C   ALA A 200       5.945 -44.763  -1.902  1.00 73.50           C  
ATOM   1611  CB  ALA A 200       5.805 -47.200  -1.341  1.00 73.50           C  
ATOM   1612  O   ALA A 200       5.043 -44.066  -1.430  1.00 73.50           O  
ATOM   1613  N   PHE A 201       7.285 -44.400  -1.983  1.00 83.78           N  
ATOM   1614  CA  PHE A 201       7.764 -43.078  -1.596  1.00 83.78           C  
ATOM   1615  C   PHE A 201       8.290 -42.317  -2.806  1.00 83.78           C  
ATOM   1616  CB  PHE A 201       8.859 -43.193  -0.531  1.00 83.78           C  
ATOM   1617  O   PHE A 201       8.910 -42.905  -3.695  1.00 83.78           O  
ATOM   1618  CG  PHE A 201       8.364 -43.699   0.797  1.00 83.78           C  
ATOM   1619  CD1 PHE A 201       7.940 -42.814   1.780  1.00 83.78           C  
ATOM   1620  CD2 PHE A 201       8.324 -45.062   1.062  1.00 83.78           C  
ATOM   1621  CE1 PHE A 201       7.481 -43.280   3.010  1.00 83.78           C  
ATOM   1622  CE2 PHE A 201       7.867 -45.535   2.289  1.00 83.78           C  
ATOM   1623  CZ  PHE A 201       7.447 -44.643   3.262  1.00 83.78           C  
ATOM   1624  N   HIS A 202       7.946 -41.114  -2.859  1.00 85.53           N  
ATOM   1625  CA  HIS A 202       8.429 -40.264  -3.942  1.00 85.53           C  
ATOM   1626  C   HIS A 202       8.915 -38.919  -3.412  1.00 85.53           C  
ATOM   1627  CB  HIS A 202       7.332 -40.052  -4.986  1.00 85.53           C  
ATOM   1628  O   HIS A 202       8.582 -38.532  -2.290  1.00 85.53           O  
ATOM   1629  CG  HIS A 202       6.161 -39.274  -4.476  1.00 85.53           C  
ATOM   1630  CD2 HIS A 202       5.918 -38.725  -3.262  1.00 85.53           C  
ATOM   1631  ND1 HIS A 202       5.061 -38.988  -5.256  1.00 85.53           N  
ATOM   1632  CE1 HIS A 202       4.190 -38.294  -4.541  1.00 85.53           C  
ATOM   1633  NE2 HIS A 202       4.687 -38.121  -3.328  1.00 85.53           N  
ATOM   1634  N   THR A 203       9.831 -38.338  -4.202  1.00 90.68           N  
ATOM   1635  CA  THR A 203      10.377 -37.026  -3.872  1.00 90.68           C  
ATOM   1636  C   THR A 203       9.769 -35.947  -4.764  1.00 90.68           C  
ATOM   1637  CB  THR A 203      11.911 -37.008  -4.013  1.00 90.68           C  
ATOM   1638  O   THR A 203       9.837 -36.039  -5.992  1.00 90.68           O  
ATOM   1639  CG2 THR A 203      12.481 -35.643  -3.644  1.00 90.68           C  
ATOM   1640  OG1 THR A 203      12.475 -38.000  -3.146  1.00 90.68           O  
ATOM   1641  N   ARG A 204       9.186 -34.994  -4.090  1.00 91.04           N  
ATOM   1642  CA  ARG A 204       8.566 -33.877  -4.796  1.00 91.04           C  
ATOM   1643  C   ARG A 204       8.834 -32.559  -4.077  1.00 91.04           C  
ATOM   1644  CB  ARG A 204       7.059 -34.100  -4.936  1.00 91.04           C  
ATOM   1645  O   ARG A 204       9.183 -32.550  -2.895  1.00 91.04           O  
ATOM   1646  CG  ARG A 204       6.691 -35.313  -5.777  1.00 91.04           C  
ATOM   1647  CD  ARG A 204       6.973 -35.081  -7.255  1.00 91.04           C  
ATOM   1648  NE  ARG A 204       6.488 -36.187  -8.075  1.00 91.04           N  
ATOM   1649  NH1 ARG A 204       7.139 -35.253 -10.085  1.00 91.04           N  
ATOM   1650  NH2 ARG A 204       6.104 -37.298 -10.049  1.00 91.04           N  
ATOM   1651  CZ  ARG A 204       6.578 -36.243  -9.401  1.00 91.04           C  
ATOM   1652  N   THR A 205       8.698 -31.471  -4.926  1.00 93.13           N  
ATOM   1653  CA  THR A 205       8.806 -30.156  -4.304  1.00 93.13           C  
ATOM   1654  C   THR A 205       7.609 -29.887  -3.397  1.00 93.13           C  
ATOM   1655  CB  THR A 205       8.911 -29.044  -5.364  1.00 93.13           C  
ATOM   1656  O   THR A 205       6.558 -30.513  -3.545  1.00 93.13           O  
ATOM   1657  CG2 THR A 205      10.068 -29.305  -6.322  1.00 93.13           C  
ATOM   1658  OG1 THR A 205       7.690 -28.989  -6.112  1.00 93.13           O  
ATOM   1659  N   ILE A 206       7.795 -28.982  -2.415  1.00 91.16           N  
ATOM   1660  CA  ILE A 206       6.731 -28.593  -1.496  1.00 91.16           C  
ATOM   1661  C   ILE A 206       5.534 -28.065  -2.285  1.00 91.16           C  
ATOM   1662  CB  ILE A 206       7.218 -27.529  -0.486  1.00 91.16           C  
ATOM   1663  O   ILE A 206       4.389 -28.424  -2.001  1.00 91.16           O  
ATOM   1664  CG1 ILE A 206       8.354 -28.092   0.376  1.00 91.16           C  
ATOM   1665  CG2 ILE A 206       6.057 -27.042   0.387  1.00 91.16           C  
ATOM   1666  CD1 ILE A 206       7.968 -29.327   1.179  1.00 91.16           C  
ATOM   1667  N   ASN A 207       5.756 -27.262  -3.322  1.00 90.21           N  
ATOM   1668  CA  ASN A 207       4.698 -26.711  -4.162  1.00 90.21           C  
ATOM   1669  C   ASN A 207       3.885 -27.813  -4.834  1.00 90.21           C  
ATOM   1670  CB  ASN A 207       5.284 -25.767  -5.214  1.00 90.21           C  
ATOM   1671  O   ASN A 207       2.654 -27.759  -4.852  1.00 90.21           O  
ATOM   1672  CG  ASN A 207       4.218 -25.114  -6.072  1.00 90.21           C  
ATOM   1673  ND2 ASN A 207       4.119 -25.543  -7.324  1.00 90.21           N  
ATOM   1674  OD1 ASN A 207       3.490 -24.230  -5.613  1.00 90.21           O  
ATOM   1675  N   ASP A 208       4.525 -28.782  -5.298  1.00 89.10           N  
ATOM   1676  CA  ASP A 208       3.861 -29.897  -5.966  1.00 89.10           C  
ATOM   1677  C   ASP A 208       2.978 -30.674  -4.991  1.00 89.10           C  
ATOM   1678  CB  ASP A 208       4.891 -30.832  -6.602  1.00 89.10           C  
ATOM   1679  O   ASP A 208       1.854 -31.050  -5.329  1.00 89.10           O  
ATOM   1680  CG  ASP A 208       5.450 -30.298  -7.909  1.00 89.10           C  
ATOM   1681  OD1 ASP A 208       4.912 -29.302  -8.441  1.00 89.10           O  
ATOM   1682  OD2 ASP A 208       6.436 -30.879  -8.413  1.00 89.10           O  
ATOM   1683  N   LEU A 209       3.502 -30.908  -3.836  1.00 85.95           N  
ATOM   1684  CA  LEU A 209       2.779 -31.660  -2.817  1.00 85.95           C  
ATOM   1685  C   LEU A 209       1.536 -30.903  -2.362  1.00 85.95           C  
ATOM   1686  CB  LEU A 209       3.685 -31.945  -1.617  1.00 85.95           C  
ATOM   1687  O   LEU A 209       0.468 -31.498  -2.194  1.00 85.95           O  
ATOM   1688  CG  LEU A 209       4.824 -32.939  -1.847  1.00 85.95           C  
ATOM   1689  CD1 LEU A 209       5.714 -33.023  -0.611  1.00 85.95           C  
ATOM   1690  CD2 LEU A 209       4.270 -34.314  -2.207  1.00 85.95           C  
ATOM   1691  N   LEU A 210       1.634 -29.562  -2.211  1.00 86.47           N  
ATOM   1692  CA  LEU A 210       0.551 -28.755  -1.661  1.00 86.47           C  
ATOM   1693  C   LEU A 210      -0.506 -28.467  -2.722  1.00 86.47           C  
ATOM   1694  CB  LEU A 210       1.095 -27.441  -1.096  1.00 86.47           C  
ATOM   1695  O   LEU A 210      -1.705 -28.527  -2.443  1.00 86.47           O  
ATOM   1696  CG  LEU A 210       1.909 -27.543   0.195  1.00 86.47           C  
ATOM   1697  CD1 LEU A 210       2.434 -26.170   0.601  1.00 86.47           C  
ATOM   1698  CD2 LEU A 210       1.068 -28.152   1.312  1.00 86.47           C  
ATOM   1699  N   TRP A 211      -0.068 -28.252  -3.950  1.00 84.86           N  
ATOM   1700  CA  TRP A 211      -1.010 -27.679  -4.906  1.00 84.86           C  
ATOM   1701  C   TRP A 211      -1.279 -28.648  -6.052  1.00 84.86           C  
ATOM   1702  CB  TRP A 211      -0.478 -26.353  -5.456  1.00 84.86           C  
ATOM   1703  O   TRP A 211      -2.070 -28.351  -6.952  1.00 84.86           O  
ATOM   1704  CG  TRP A 211      -0.086 -25.367  -4.397  1.00 84.86           C  
ATOM   1705  CD1 TRP A 211       1.163 -24.864  -4.160  1.00 84.86           C  
ATOM   1706  CD2 TRP A 211      -0.950 -24.769  -3.425  1.00 84.86           C  
ATOM   1707  CE2 TRP A 211      -0.156 -23.912  -2.632  1.00 84.86           C  
ATOM   1708  CE3 TRP A 211      -2.320 -24.875  -3.149  1.00 84.86           C  
ATOM   1709  NE1 TRP A 211       1.127 -23.988  -3.100  1.00 84.86           N  
ATOM   1710  CH2 TRP A 211      -2.032 -23.285  -1.331  1.00 84.86           C  
ATOM   1711  CZ2 TRP A 211      -0.689 -23.163  -1.579  1.00 84.86           C  
ATOM   1712  CZ3 TRP A 211      -2.848 -24.129  -2.101  1.00 84.86           C  
ATOM   1713  N   GLY A 212      -0.710 -29.777  -5.966  1.00 81.21           N  
ATOM   1714  CA  GLY A 212      -1.009 -30.804  -6.952  1.00 81.21           C  
ATOM   1715  C   GLY A 212       0.030 -30.893  -8.054  1.00 81.21           C  
ATOM   1716  O   GLY A 212       0.781 -29.943  -8.285  1.00 81.21           O  
ATOM   1717  N   TYR A 213       0.179 -32.111  -8.506  1.00 82.31           N  
ATOM   1718  CA  TYR A 213       1.046 -32.452  -9.628  1.00 82.31           C  
ATOM   1719  C   TYR A 213       0.491 -33.640 -10.405  1.00 82.31           C  
ATOM   1720  CB  TYR A 213       2.463 -32.766  -9.137  1.00 82.31           C  
ATOM   1721  O   TYR A 213      -0.358 -34.378  -9.899  1.00 82.31           O  
ATOM   1722  CG  TYR A 213       2.536 -33.961  -8.219  1.00 82.31           C  
ATOM   1723  CD1 TYR A 213       2.285 -33.833  -6.855  1.00 82.31           C  
ATOM   1724  CD2 TYR A 213       2.858 -35.221  -8.712  1.00 82.31           C  
ATOM   1725  CE1 TYR A 213       2.353 -34.931  -6.004  1.00 82.31           C  
ATOM   1726  CE2 TYR A 213       2.930 -36.326  -7.871  1.00 82.31           C  
ATOM   1727  OH  TYR A 213       2.745 -37.263  -5.683  1.00 82.31           O  
ATOM   1728  CZ  TYR A 213       2.676 -36.172  -6.521  1.00 82.31           C  
ATOM   1729  N   GLU A 214       0.892 -33.637 -11.632  1.00 76.82           N  
ATOM   1730  CA  GLU A 214       0.586 -34.815 -12.438  1.00 76.82           C  
ATOM   1731  C   GLU A 214       1.702 -35.851 -12.347  1.00 76.82           C  
ATOM   1732  CB  GLU A 214       0.351 -34.421 -13.899  1.00 76.82           C  
ATOM   1733  O   GLU A 214       2.875 -35.527 -12.544  1.00 76.82           O  
ATOM   1734  CG  GLU A 214      -0.295 -35.516 -14.735  1.00 76.82           C  
ATOM   1735  CD  GLU A 214      -0.577 -35.090 -16.167  1.00 76.82           C  
ATOM   1736  OE1 GLU A 214      -1.043 -35.930 -16.969  1.00 76.82           O  
ATOM   1737  OE2 GLU A 214      -0.329 -33.906 -16.489  1.00 76.82           O  
ATOM   1738  N   ASP A 215       1.282 -37.098 -11.815  1.00 78.51           N  
ATOM   1739  CA  ASP A 215       2.236 -38.203 -11.829  1.00 78.51           C  
ATOM   1740  C   ASP A 215       2.220 -38.925 -13.174  1.00 78.51           C  
ATOM   1741  CB  ASP A 215       1.932 -39.188 -10.699  1.00 78.51           C  
ATOM   1742  O   ASP A 215       1.305 -39.701 -13.457  1.00 78.51           O  
ATOM   1743  CG  ASP A 215       3.063 -40.170 -10.447  1.00 78.51           C  
ATOM   1744  OD1 ASP A 215       3.538 -40.812 -11.409  1.00 78.51           O  
ATOM   1745  OD2 ASP A 215       3.480 -40.305  -9.277  1.00 78.51           O  
ATOM   1746  N   ILE A 216       3.206 -38.573 -14.049  1.00 79.08           N  
ATOM   1747  CA  ILE A 216       3.259 -39.037 -15.431  1.00 79.08           C  
ATOM   1748  C   ILE A 216       3.250 -40.563 -15.464  1.00 79.08           C  
ATOM   1749  CB  ILE A 216       4.506 -38.492 -16.163  1.00 79.08           C  
ATOM   1750  O   ILE A 216       2.544 -41.169 -16.274  1.00 79.08           O  
ATOM   1751  CG1 ILE A 216       4.445 -36.963 -16.256  1.00 79.08           C  
ATOM   1752  CG2 ILE A 216       4.634 -39.120 -17.554  1.00 79.08           C  
ATOM   1753  CD1 ILE A 216       5.726 -36.322 -16.773  1.00 79.08           C  
ATOM   1754  N   GLN A 217       3.993 -41.136 -14.473  1.00 77.97           N  
ATOM   1755  CA  GLN A 217       4.088 -42.591 -14.431  1.00 77.97           C  
ATOM   1756  C   GLN A 217       2.763 -43.217 -14.005  1.00 77.97           C  
ATOM   1757  CB  GLN A 217       5.205 -43.030 -13.483  1.00 77.97           C  
ATOM   1758  O   GLN A 217       2.348 -44.239 -14.554  1.00 77.97           O  
ATOM   1759  CG  GLN A 217       6.603 -42.689 -13.979  1.00 77.97           C  
ATOM   1760  CD  GLN A 217       7.685 -43.041 -12.976  1.00 77.97           C  
ATOM   1761  NE2 GLN A 217       8.693 -42.182 -12.865  1.00 77.97           N  
ATOM   1762  OE1 GLN A 217       7.615 -44.076 -12.305  1.00 77.97           O  
ATOM   1763  N   LEU A 218       2.188 -42.653 -12.995  1.00 78.28           N  
ATOM   1764  CA  LEU A 218       0.875 -43.105 -12.546  1.00 78.28           C  
ATOM   1765  C   LEU A 218      -0.166 -42.930 -13.647  1.00 78.28           C  
ATOM   1766  CB  LEU A 218       0.444 -42.338 -11.293  1.00 78.28           C  
ATOM   1767  O   LEU A 218      -1.009 -43.805 -13.855  1.00 78.28           O  
ATOM   1768  CG  LEU A 218      -0.876 -42.772 -10.654  1.00 78.28           C  
ATOM   1769  CD1 LEU A 218      -0.810 -44.239 -10.245  1.00 78.28           C  
ATOM   1770  CD2 LEU A 218      -1.204 -41.891  -9.453  1.00 78.28           C  
ATOM   1771  N   ALA A 219      -0.133 -41.765 -14.401  1.00 78.02           N  
ATOM   1772  CA  ALA A 219      -1.043 -41.517 -15.516  1.00 78.02           C  
ATOM   1773  C   ALA A 219      -0.887 -42.581 -16.598  1.00 78.02           C  
ATOM   1774  CB  ALA A 219      -0.803 -40.128 -16.101  1.00 78.02           C  
ATOM   1775  O   ALA A 219      -1.877 -43.046 -17.169  1.00 78.02           O  
ATOM   1776  N   GLN A 220       0.336 -42.957 -16.919  1.00 79.02           N  
ATOM   1777  CA  GLN A 220       0.632 -44.002 -17.893  1.00 79.02           C  
ATOM   1778  C   GLN A 220       0.086 -45.352 -17.435  1.00 79.02           C  
ATOM   1779  CB  GLN A 220       2.139 -44.101 -18.135  1.00 79.02           C  
ATOM   1780  O   GLN A 220      -0.474 -46.104 -18.235  1.00 79.02           O  
ATOM   1781  CG  GLN A 220       2.707 -42.950 -18.954  1.00 79.02           C  
ATOM   1782  CD  GLN A 220       4.213 -43.035 -19.120  1.00 79.02           C  
ATOM   1783  NE2 GLN A 220       4.750 -42.263 -20.059  1.00 79.02           N  
ATOM   1784  OE1 GLN A 220       4.887 -43.788 -18.411  1.00 79.02           O  
ATOM   1785  N   ALA A 221       0.302 -45.634 -16.073  1.00 74.99           N  
ATOM   1786  CA  ALA A 221      -0.192 -46.878 -15.487  1.00 74.99           C  
ATOM   1787  C   ALA A 221      -1.713 -46.962 -15.578  1.00 74.99           C  
ATOM   1788  CB  ALA A 221       0.259 -46.996 -14.033  1.00 74.99           C  
ATOM   1789  O   ALA A 221      -2.263 -48.006 -15.934  1.00 74.99           O  
ATOM   1790  N   ILE A 222      -2.331 -45.851 -15.286  1.00 72.61           N  
ATOM   1791  CA  ILE A 222      -3.787 -45.769 -15.345  1.00 72.61           C  
ATOM   1792  C   ILE A 222      -4.256 -45.943 -16.787  1.00 72.61           C  
ATOM   1793  CB  ILE A 222      -4.301 -44.429 -14.772  1.00 72.61           C  
ATOM   1794  O   ILE A 222      -5.266 -46.603 -17.043  1.00 72.61           O  
ATOM   1795  CG1 ILE A 222      -4.036 -44.356 -13.264  1.00 72.61           C  
ATOM   1796  CG2 ILE A 222      -5.791 -44.249 -15.076  1.00 72.61           C  
ATOM   1797  CD1 ILE A 222      -4.335 -42.996 -12.648  1.00 72.61           C  
ATOM   1798  N   GLY A 223      -3.564 -45.276 -17.748  1.00 75.21           N  
ATOM   1799  CA  GLY A 223      -3.865 -45.440 -19.161  1.00 75.21           C  
ATOM   1800  C   GLY A 223      -3.794 -46.883 -19.623  1.00 75.21           C  
ATOM   1801  O   GLY A 223      -4.667 -47.347 -20.360  1.00 75.21           O  
ATOM   1802  N   LEU A 224      -2.771 -47.629 -19.172  1.00 72.73           N  
ATOM   1803  CA  LEU A 224      -2.585 -49.035 -19.517  1.00 72.73           C  
ATOM   1804  C   LEU A 224      -3.673 -49.897 -18.887  1.00 72.73           C  
ATOM   1805  CB  LEU A 224      -1.206 -49.520 -19.063  1.00 72.73           C  
ATOM   1806  O   LEU A 224      -4.186 -50.820 -19.525  1.00 72.73           O  
ATOM   1807  CG  LEU A 224      -0.013 -49.052 -19.898  1.00 72.73           C  
ATOM   1808  CD1 LEU A 224       1.295 -49.401 -19.196  1.00 72.73           C  
ATOM   1809  CD2 LEU A 224      -0.060 -49.669 -21.292  1.00 72.73           C  
ATOM   1810  N   LEU A 225      -4.032 -49.473 -17.647  1.00 67.92           N  
ATOM   1811  CA  LEU A 225      -5.079 -50.185 -16.922  1.00 67.92           C  
ATOM   1812  C   LEU A 225      -6.429 -50.015 -17.611  1.00 67.92           C  
ATOM   1813  CB  LEU A 225      -5.163 -49.688 -15.477  1.00 67.92           C  
ATOM   1814  O   LEU A 225      -7.202 -50.969 -17.714  1.00 67.92           O  
ATOM   1815  CG  LEU A 225      -6.019 -50.522 -14.522  1.00 67.92           C  
ATOM   1816  CD1 LEU A 225      -5.130 -51.318 -13.572  1.00 67.92           C  
ATOM   1817  CD2 LEU A 225      -6.977 -49.628 -13.743  1.00 67.92           C  
ATOM   1818  N   SER A 226      -6.733 -48.762 -17.998  1.00 68.26           N  
ATOM   1819  CA  SER A 226      -7.989 -48.473 -18.682  1.00 68.26           C  
ATOM   1820  C   SER A 226      -8.112 -49.275 -19.973  1.00 68.26           C  
ATOM   1821  CB  SER A 226      -8.102 -46.979 -18.987  1.00 68.26           C  
ATOM   1822  O   SER A 226      -9.198 -49.749 -20.315  1.00 68.26           O  
ATOM   1823  OG  SER A 226      -7.043 -46.556 -19.828  1.00 68.26           O  
ATOM   1824  N   SER A 227      -7.003 -49.552 -20.649  1.00 70.76           N  
ATOM   1825  CA  SER A 227      -6.985 -50.321 -21.889  1.00 70.76           C  
ATOM   1826  C   SER A 227      -7.217 -51.804 -21.623  1.00 70.76           C  
ATOM   1827  CB  SER A 227      -5.656 -50.127 -22.620  1.00 70.76           C  
ATOM   1828  O   SER A 227      -7.959 -52.462 -22.355  1.00 70.76           O  
ATOM   1829  OG  SER A 227      -5.444 -48.759 -22.925  1.00 70.76           O  
ATOM   1830  N   VAL A 228      -6.573 -52.320 -20.516  1.00 65.86           N  
ATOM   1831  CA  VAL A 228      -6.702 -53.725 -20.143  1.00 65.86           C  
ATOM   1832  C   VAL A 228      -8.110 -53.992 -19.615  1.00 65.86           C  
ATOM   1833  CB  VAL A 228      -5.650 -54.131 -19.087  1.00 65.86           C  
ATOM   1834  O   VAL A 228      -8.697 -55.039 -19.897  1.00 65.86           O  
ATOM   1835  CG1 VAL A 228      -5.890 -55.562 -18.609  1.00 65.86           C  
ATOM   1836  CG2 VAL A 228      -4.240 -53.983 -19.656  1.00 65.86           C  
ATOM   1837  N   ALA A 229      -8.611 -53.068 -18.778  1.00 64.33           N  
ATOM   1838  CA  ALA A 229      -9.944 -53.210 -18.198  1.00 64.33           C  
ATOM   1839  C   ALA A 229     -11.018 -53.206 -19.283  1.00 64.33           C  
ATOM   1840  CB  ALA A 229     -10.207 -52.095 -17.189  1.00 64.33           C  
ATOM   1841  O   ALA A 229     -12.050 -53.867 -19.145  1.00 64.33           O  
ATOM   1842  N   LYS A 230     -10.838 -52.417 -20.431  1.00 66.32           N  
ATOM   1843  CA  LYS A 230     -11.780 -52.440 -21.546  1.00 66.32           C  
ATOM   1844  C   LYS A 230     -11.825 -53.819 -22.199  1.00 66.32           C  
ATOM   1845  CB  LYS A 230     -11.409 -51.380 -22.584  1.00 66.32           C  
ATOM   1846  O   LYS A 230     -12.879 -54.257 -22.663  1.00 66.32           O  
ATOM   1847  CG  LYS A 230     -11.833 -49.969 -22.206  1.00 66.32           C  
ATOM   1848  CD  LYS A 230     -11.505 -48.972 -23.311  1.00 66.32           C  
ATOM   1849  CE  LYS A 230     -11.816 -47.543 -22.886  1.00 66.32           C  
ATOM   1850  NZ  LYS A 230     -11.462 -46.559 -23.952  1.00 66.32           N  
ATOM   1851  N   PHE A 231     -10.807 -54.638 -22.099  1.00 63.53           N  
ATOM   1852  CA  PHE A 231     -10.765 -55.950 -22.735  1.00 63.53           C  
ATOM   1853  C   PHE A 231     -11.287 -57.026 -21.790  1.00 63.53           C  
ATOM   1854  CB  PHE A 231      -9.339 -56.288 -23.180  1.00 63.53           C  
ATOM   1855  O   PHE A 231     -11.973 -57.956 -22.218  1.00 63.53           O  
ATOM   1856  CG  PHE A 231      -9.275 -57.122 -24.431  1.00 63.53           C  
ATOM   1857  CD1 PHE A 231      -9.230 -58.509 -24.357  1.00 63.53           C  
ATOM   1858  CD2 PHE A 231      -9.261 -56.519 -25.682  1.00 63.53           C  
ATOM   1859  CE1 PHE A 231      -9.171 -59.284 -25.513  1.00 63.53           C  
ATOM   1860  CE2 PHE A 231      -9.203 -57.287 -26.842  1.00 63.53           C  
ATOM   1861  CZ  PHE A 231      -9.156 -58.669 -26.755  1.00 63.53           C  
ATOM   1862  N   GLY A 232     -11.293 -56.810 -20.433  1.00 60.72           N  
ATOM   1863  CA  GLY A 232     -11.615 -57.855 -19.474  1.00 60.72           C  
ATOM   1864  C   GLY A 232     -12.855 -57.549 -18.654  1.00 60.72           C  
ATOM   1865  O   GLY A 232     -13.585 -58.461 -18.261  1.00 60.72           O  
ATOM   1866  N   ILE A 233     -13.330 -56.230 -18.423  1.00 61.92           N  
ATOM   1867  CA  ILE A 233     -14.523 -55.774 -17.718  1.00 61.92           C  
ATOM   1868  C   ILE A 233     -15.146 -54.596 -18.464  1.00 61.92           C  
ATOM   1869  CB  ILE A 233     -14.200 -55.375 -16.260  1.00 61.92           C  
ATOM   1870  O   ILE A 233     -14.799 -53.440 -18.211  1.00 61.92           O  
ATOM   1871  CG1 ILE A 233     -13.376 -56.472 -15.577  1.00 61.92           C  
ATOM   1872  CG2 ILE A 233     -15.487 -55.091 -15.480  1.00 61.92           C  
ATOM   1873  CD1 ILE A 233     -12.803 -56.065 -14.226  1.00 61.92           C  
ATOM   1874  N   PRO A 234     -15.793 -54.767 -19.594  1.00 57.90           N  
ATOM   1875  CA  PRO A 234     -16.359 -53.689 -20.408  1.00 57.90           C  
ATOM   1876  C   PRO A 234     -17.221 -52.726 -19.595  1.00 57.90           C  
ATOM   1877  CB  PRO A 234     -17.203 -54.435 -21.444  1.00 57.90           C  
ATOM   1878  O   PRO A 234     -17.341 -51.550 -19.949  1.00 57.90           O  
ATOM   1879  CG  PRO A 234     -16.759 -55.859 -21.344  1.00 57.90           C  
ATOM   1880  CD  PRO A 234     -16.066 -56.051 -20.026  1.00 57.90           C  
ATOM   1881  N   SER A 235     -17.560 -53.080 -18.300  1.00 56.34           N  
ATOM   1882  CA  SER A 235     -18.397 -52.211 -17.479  1.00 56.34           C  
ATOM   1883  C   SER A 235     -17.555 -51.382 -16.515  1.00 56.34           C  
ATOM   1884  CB  SER A 235     -19.420 -53.035 -16.696  1.00 56.34           C  
ATOM   1885  O   SER A 235     -18.087 -50.558 -15.769  1.00 56.34           O  
ATOM   1886  OG  SER A 235     -18.807 -54.170 -16.108  1.00 56.34           O  
ATOM   1887  N   LEU A 236     -16.207 -51.446 -16.556  1.00 56.07           N  
ATOM   1888  CA  LEU A 236     -15.392 -50.724 -15.585  1.00 56.07           C  
ATOM   1889  C   LEU A 236     -15.052 -49.327 -16.092  1.00 56.07           C  
ATOM   1890  CB  LEU A 236     -14.106 -51.498 -15.283  1.00 56.07           C  
ATOM   1891  O   LEU A 236     -14.368 -49.180 -17.107  1.00 56.07           O  
ATOM   1892  CG  LEU A 236     -13.209 -50.922 -14.186  1.00 56.07           C  
ATOM   1893  CD1 LEU A 236     -13.885 -51.055 -12.826  1.00 56.07           C  
ATOM   1894  CD2 LEU A 236     -11.852 -51.616 -14.186  1.00 56.07           C  
ATOM   1895  N   HIS A 237     -15.789 -48.265 -15.763  1.00 56.61           N  
ATOM   1896  CA  HIS A 237     -15.476 -46.855 -15.970  1.00 56.61           C  
ATOM   1897  C   HIS A 237     -14.908 -46.225 -14.702  1.00 56.61           C  
ATOM   1898  CB  HIS A 237     -16.722 -46.091 -16.423  1.00 56.61           C  
ATOM   1899  O   HIS A 237     -15.633 -46.024 -13.725  1.00 56.61           O  
ATOM   1900  CG  HIS A 237     -16.710 -45.731 -17.874  1.00 56.61           C  
ATOM   1901  CD2 HIS A 237     -17.412 -44.803 -18.566  1.00 56.61           C  
ATOM   1902  ND1 HIS A 237     -15.902 -46.367 -18.792  1.00 56.61           N  
ATOM   1903  CE1 HIS A 237     -16.107 -45.842 -19.988  1.00 56.61           C  
ATOM   1904  NE2 HIS A 237     -17.019 -44.891 -19.879  1.00 56.61           N  
ATOM   1905  N   VAL A 238     -13.660 -46.330 -14.497  1.00 57.78           N  
ATOM   1906  CA  VAL A 238     -13.103 -45.655 -13.330  1.00 57.78           C  
ATOM   1907  C   VAL A 238     -12.374 -44.385 -13.765  1.00 57.78           C  
ATOM   1908  CB  VAL A 238     -12.145 -46.577 -12.543  1.00 57.78           C  
ATOM   1909  O   VAL A 238     -11.551 -44.419 -14.683  1.00 57.78           O  
ATOM   1910  CG1 VAL A 238     -11.656 -45.888 -11.271  1.00 57.78           C  
ATOM   1911  CG2 VAL A 238     -12.833 -47.899 -12.208  1.00 57.78           C  
ATOM   1912  N   ASP A 239     -12.834 -43.195 -13.441  1.00 57.46           N  
ATOM   1913  CA  ASP A 239     -12.206 -41.893 -13.638  1.00 57.46           C  
ATOM   1914  C   ASP A 239     -11.174 -41.610 -12.548  1.00 57.46           C  
ATOM   1915  CB  ASP A 239     -13.262 -40.786 -13.663  1.00 57.46           C  
ATOM   1916  O   ASP A 239     -11.529 -41.438 -11.380  1.00 57.46           O  
ATOM   1917  CG  ASP A 239     -12.791 -39.533 -14.380  1.00 57.46           C  
ATOM   1918  OD1 ASP A 239     -11.639 -39.504 -14.864  1.00 57.46           O  
ATOM   1919  OD2 ASP A 239     -13.578 -38.565 -14.460  1.00 57.46           O  
ATOM   1920  N   PHE A 240      -9.910 -41.862 -12.834  1.00 60.41           N  
ATOM   1921  CA  PHE A 240      -8.849 -41.586 -11.873  1.00 60.41           C  
ATOM   1922  C   PHE A 240      -8.502 -40.102 -11.860  1.00 60.41           C  
ATOM   1923  CB  PHE A 240      -7.601 -42.414 -12.196  1.00 60.41           C  
ATOM   1924  O   PHE A 240      -8.519 -39.446 -12.904  1.00 60.41           O  
ATOM   1925  CG  PHE A 240      -7.796 -43.897 -12.030  1.00 60.41           C  
ATOM   1926  CD1 PHE A 240      -7.797 -44.474 -10.766  1.00 60.41           C  
ATOM   1927  CD2 PHE A 240      -7.980 -44.713 -13.138  1.00 60.41           C  
ATOM   1928  CE1 PHE A 240      -7.978 -45.847 -10.609  1.00 60.41           C  
ATOM   1929  CE2 PHE A 240      -8.161 -46.086 -12.989  1.00 60.41           C  
ATOM   1930  CZ  PHE A 240      -8.159 -46.650 -11.724  1.00 60.41           C  
ATOM   1931  N   PRO A 241      -8.368 -39.517 -10.686  1.00 56.92           N  
ATOM   1932  CA  PRO A 241      -7.926 -38.121 -10.645  1.00 56.92           C  
ATOM   1933  C   PRO A 241      -6.562 -37.915 -11.301  1.00 56.92           C  
ATOM   1934  CB  PRO A 241      -7.864 -37.814  -9.147  1.00 56.92           C  
ATOM   1935  O   PRO A 241      -5.678 -38.767 -11.177  1.00 56.92           O  
ATOM   1936  CG  PRO A 241      -7.925 -39.151  -8.481  1.00 56.92           C  
ATOM   1937  CD  PRO A 241      -8.358 -40.170  -9.495  1.00 56.92           C  
ATOM   1938  N   LYS A 242      -6.434 -36.994 -12.338  1.00 59.74           N  
ATOM   1939  CA  LYS A 242      -5.218 -36.674 -13.080  1.00 59.74           C  
ATOM   1940  C   LYS A 242      -4.246 -35.870 -12.221  1.00 59.74           C  
ATOM   1941  CB  LYS A 242      -5.554 -35.899 -14.355  1.00 59.74           C  
ATOM   1942  O   LYS A 242      -3.029 -35.968 -12.395  1.00 59.74           O  
ATOM   1943  CG  LYS A 242      -6.289 -36.722 -15.403  1.00 59.74           C  
ATOM   1944  CD  LYS A 242      -6.525 -35.921 -16.677  1.00 59.74           C  
ATOM   1945  CE  LYS A 242      -7.321 -36.719 -17.701  1.00 59.74           C  
ATOM   1946  NZ  LYS A 242      -7.535 -35.947 -18.961  1.00 59.74           N  
ATOM   1947  N   ARG A 243      -4.801 -35.162 -11.211  1.00 62.19           N  
ATOM   1948  CA  ARG A 243      -4.037 -34.320 -10.296  1.00 62.19           C  
ATOM   1949  C   ARG A 243      -4.484 -34.533  -8.854  1.00 62.19           C  
ATOM   1950  CB  ARG A 243      -4.181 -32.845 -10.677  1.00 62.19           C  
ATOM   1951  O   ARG A 243      -5.682 -34.593  -8.572  1.00 62.19           O  
ATOM   1952  CG  ARG A 243      -3.378 -32.444 -11.904  1.00 62.19           C  
ATOM   1953  CD  ARG A 243      -3.453 -30.945 -12.163  1.00 62.19           C  
ATOM   1954  NE  ARG A 243      -2.591 -30.546 -13.272  1.00 62.19           N  
ATOM   1955  NH1 ARG A 243      -3.213 -28.322 -13.225  1.00 62.19           N  
ATOM   1956  NH2 ARG A 243      -1.681 -29.056 -14.764  1.00 62.19           N  
ATOM   1957  CZ  ARG A 243      -2.497 -29.309 -13.751  1.00 62.19           C  
ATOM   1958  N   LEU A 244      -3.587 -34.976  -8.049  1.00 65.79           N  
ATOM   1959  CA  LEU A 244      -3.866 -35.047  -6.618  1.00 65.79           C  
ATOM   1960  C   LEU A 244      -3.141 -33.934  -5.868  1.00 65.79           C  
ATOM   1961  CB  LEU A 244      -3.452 -36.410  -6.058  1.00 65.79           C  
ATOM   1962  O   LEU A 244      -1.941 -33.728  -6.063  1.00 65.79           O  
ATOM   1963  CG  LEU A 244      -4.071 -36.808  -4.717  1.00 65.79           C  
ATOM   1964  CD1 LEU A 244      -5.460 -37.401  -4.929  1.00 65.79           C  
ATOM   1965  CD2 LEU A 244      -3.169 -37.794  -3.983  1.00 65.79           C  
ATOM   1966  N   ALA A 245      -3.912 -33.023  -5.411  1.00 67.61           N  
ATOM   1967  CA  ALA A 245      -3.382 -31.981  -4.536  1.00 67.61           C  
ATOM   1968  C   ALA A 245      -3.833 -32.194  -3.094  1.00 67.61           C  
ATOM   1969  CB  ALA A 245      -3.816 -30.602  -5.027  1.00 67.61           C  
ATOM   1970  O   ALA A 245      -4.944 -32.672  -2.848  1.00 67.61           O  
ATOM   1971  N   TYR A 246      -2.889 -31.962  -2.193  1.00 64.74           N  
ATOM   1972  CA  TYR A 246      -3.244 -32.099  -0.785  1.00 64.74           C  
ATOM   1973  C   TYR A 246      -4.213 -31.003  -0.358  1.00 64.74           C  
ATOM   1974  CB  TYR A 246      -1.990 -32.058   0.093  1.00 64.74           C  
ATOM   1975  O   TYR A 246      -5.061 -31.219   0.510  1.00 64.74           O  
ATOM   1976  CG  TYR A 246      -1.183 -33.334   0.059  1.00 64.74           C  
ATOM   1977  CD1 TYR A 246      -1.656 -34.496   0.664  1.00 64.74           C  
ATOM   1978  CD2 TYR A 246       0.053 -33.379  -0.577  1.00 64.74           C  
ATOM   1979  CE1 TYR A 246      -0.915 -35.673   0.637  1.00 64.74           C  
ATOM   1980  CE2 TYR A 246       0.802 -34.551  -0.611  1.00 64.74           C  
ATOM   1981  OH  TYR A 246       1.047 -36.853  -0.032  1.00 64.74           O  
ATOM   1982  CZ  TYR A 246       0.310 -35.691  -0.002  1.00 64.74           C  
ATOM   1983  N   VAL A 247      -4.067 -29.749  -0.987  1.00 60.00           N  
ATOM   1984  CA  VAL A 247      -5.007 -28.659  -0.744  1.00 60.00           C  
ATOM   1985  C   VAL A 247      -6.117 -28.691  -1.792  1.00 60.00           C  
ATOM   1986  CB  VAL A 247      -4.299 -27.286  -0.759  1.00 60.00           C  
ATOM   1987  O   VAL A 247      -5.851 -28.576  -2.991  1.00 60.00           O  
ATOM   1988  CG1 VAL A 247      -5.295 -26.162  -0.477  1.00 60.00           C  
ATOM   1989  CG2 VAL A 247      -3.160 -27.262   0.258  1.00 60.00           C  
ATOM   1990  N   VAL A 248      -6.886 -29.742  -1.842  1.00 53.57           N  
ATOM   1991  CA  VAL A 248      -8.020 -29.888  -2.748  1.00 53.57           C  
ATOM   1992  C   VAL A 248      -8.978 -28.712  -2.571  1.00 53.57           C  
ATOM   1993  CB  VAL A 248      -8.765 -31.222  -2.513  1.00 53.57           C  
ATOM   1994  O   VAL A 248      -9.183 -28.232  -1.454  1.00 53.57           O  
ATOM   1995  CG1 VAL A 248      -9.888 -31.400  -3.535  1.00 53.57           C  
ATOM   1996  CG2 VAL A 248      -7.790 -32.395  -2.576  1.00 53.57           C  
ATOM   1997  N   ASN A 249      -8.941 -27.784  -3.480  1.00 45.93           N  
ATOM   1998  CA  ASN A 249     -10.035 -26.825  -3.591  1.00 45.93           C  
ATOM   1999  C   ASN A 249     -11.330 -27.381  -3.004  1.00 45.93           C  
ATOM   2000  CB  ASN A 249     -10.247 -26.419  -5.051  1.00 45.93           C  
ATOM   2001  O   ASN A 249     -12.076 -28.082  -3.689  1.00 45.93           O  
ATOM   2002  CG  ASN A 249     -10.804 -25.017  -5.193  1.00 45.93           C  
ATOM   2003  ND2 ASN A 249     -10.896 -24.536  -6.427  1.00 45.93           N  
ATOM   2004  OD1 ASN A 249     -11.149 -24.370  -4.200  1.00 45.93           O  
ATOM   2005  N   MET A 250     -11.288 -28.198  -1.844  1.00 50.54           N  
ATOM   2006  CA  MET A 250     -12.576 -28.491  -1.221  1.00 50.54           C  
ATOM   2007  C   MET A 250     -13.406 -27.222  -1.065  1.00 50.54           C  
ATOM   2008  CB  MET A 250     -12.376 -29.156   0.142  1.00 50.54           C  
ATOM   2009  O   MET A 250     -14.498 -27.256  -0.495  1.00 50.54           O  
ATOM   2010  CG  MET A 250     -12.315 -30.674   0.080  1.00 50.54           C  
ATOM   2011  SD  MET A 250     -11.933 -31.429   1.708  1.00 50.54           S  
ATOM   2012  CE  MET A 250     -13.099 -32.819   1.697  1.00 50.54           C  
ATOM   2013  N   SER A 251     -12.975 -26.154  -1.798  1.00 51.91           N  
ATOM   2014  CA  SER A 251     -13.613 -24.842  -1.752  1.00 51.91           C  
ATOM   2015  C   SER A 251     -14.796 -24.769  -2.713  1.00 51.91           C  
ATOM   2016  CB  SER A 251     -12.604 -23.743  -2.088  1.00 51.91           C  
ATOM   2017  O   SER A 251     -15.481 -23.747  -2.784  1.00 51.91           O  
ATOM   2018  OG  SER A 251     -12.562 -23.509  -3.485  1.00 51.91           O  
ATOM   2019  N   SER A 252     -15.475 -26.001  -3.086  1.00 59.01           N  
ATOM   2020  CA  SER A 252     -16.621 -25.714  -3.942  1.00 59.01           C  
ATOM   2021  C   SER A 252     -17.929 -26.116  -3.269  1.00 59.01           C  
ATOM   2022  CB  SER A 252     -16.485 -26.438  -5.282  1.00 59.01           C  
ATOM   2023  O   SER A 252     -19.006 -25.960  -3.849  1.00 59.01           O  
ATOM   2024  OG  SER A 252     -16.367 -27.837  -5.088  1.00 59.01           O  
ATOM   2025  N   SER A 253     -17.819 -26.618  -1.923  1.00 78.54           N  
ATOM   2026  CA  SER A 253     -19.098 -27.077  -1.390  1.00 78.54           C  
ATOM   2027  C   SER A 253     -19.845 -25.945  -0.692  1.00 78.54           C  
ATOM   2028  CB  SER A 253     -18.889 -28.238  -0.417  1.00 78.54           C  
ATOM   2029  O   SER A 253     -19.244 -25.160   0.044  1.00 78.54           O  
ATOM   2030  OG  SER A 253     -18.252 -29.327  -1.062  1.00 78.54           O  
ATOM   2031  N   PRO A 254     -21.089 -25.758  -1.073  1.00 87.21           N  
ATOM   2032  CA  PRO A 254     -21.890 -24.678  -0.493  1.00 87.21           C  
ATOM   2033  C   PRO A 254     -22.148 -24.870   0.999  1.00 87.21           C  
ATOM   2034  CB  PRO A 254     -23.197 -24.743  -1.287  1.00 87.21           C  
ATOM   2035  O   PRO A 254     -22.347 -26.000   1.455  1.00 87.21           O  
ATOM   2036  CG  PRO A 254     -23.293 -26.162  -1.748  1.00 87.21           C  
ATOM   2037  CD  PRO A 254     -21.903 -26.704  -1.917  1.00 87.21           C  
ATOM   2038  N   HIS A 255     -22.005 -23.787   1.772  1.00 89.94           N  
ATOM   2039  CA  HIS A 255     -22.350 -23.710   3.187  1.00 89.94           C  
ATOM   2040  C   HIS A 255     -23.649 -22.939   3.396  1.00 89.94           C  
ATOM   2041  CB  HIS A 255     -21.218 -23.054   3.979  1.00 89.94           C  
ATOM   2042  O   HIS A 255     -23.906 -21.947   2.710  1.00 89.94           O  
ATOM   2043  CG  HIS A 255     -19.928 -23.810   3.919  1.00 89.94           C  
ATOM   2044  CD2 HIS A 255     -19.299 -24.569   4.847  1.00 89.94           C  
ATOM   2045  ND1 HIS A 255     -19.129 -23.830   2.797  1.00 89.94           N  
ATOM   2046  CE1 HIS A 255     -18.061 -24.573   3.037  1.00 89.94           C  
ATOM   2047  NE2 HIS A 255     -18.140 -25.033   4.274  1.00 89.94           N  
ATOM   2048  N   THR A 256     -24.470 -23.517   4.267  1.00 93.22           N  
ATOM   2049  CA  THR A 256     -25.642 -22.783   4.732  1.00 93.22           C  
ATOM   2050  C   THR A 256     -25.544 -22.500   6.229  1.00 93.22           C  
ATOM   2051  CB  THR A 256     -26.940 -23.558   4.438  1.00 93.22           C  
ATOM   2052  O   THR A 256     -25.423 -23.425   7.034  1.00 93.22           O  
ATOM   2053  CG2 THR A 256     -28.168 -22.743   4.832  1.00 93.22           C  
ATOM   2054  OG1 THR A 256     -27.005 -23.853   3.037  1.00 93.22           O  
ATOM   2055  N   ILE A 257     -25.610 -21.197   6.581  1.00 93.85           N  
ATOM   2056  CA  ILE A 257     -25.439 -20.815   7.978  1.00 93.85           C  
ATOM   2057  C   ILE A 257     -26.634 -19.980   8.435  1.00 93.85           C  
ATOM   2058  CB  ILE A 257     -24.125 -20.032   8.193  1.00 93.85           C  
ATOM   2059  O   ILE A 257     -27.345 -19.400   7.611  1.00 93.85           O  
ATOM   2060  CG1 ILE A 257     -24.146 -18.723   7.395  1.00 93.85           C  
ATOM   2061  CG2 ILE A 257     -22.916 -20.889   7.808  1.00 93.85           C  
ATOM   2062  CD1 ILE A 257     -23.000 -17.778   7.726  1.00 93.85           C  
ATOM   2063  N   ASP A 258     -26.828 -19.943   9.753  1.00 94.57           N  
ATOM   2064  CA  ASP A 258     -27.833 -19.088  10.377  1.00 94.57           C  
ATOM   2065  C   ASP A 258     -27.331 -17.651  10.503  1.00 94.57           C  
ATOM   2066  CB  ASP A 258     -28.221 -19.632  11.753  1.00 94.57           C  
ATOM   2067  O   ASP A 258     -26.227 -17.415  10.999  1.00 94.57           O  
ATOM   2068  CG  ASP A 258     -29.514 -19.038  12.283  1.00 94.57           C  
ATOM   2069  OD1 ASP A 258     -29.580 -17.807  12.491  1.00 94.57           O  
ATOM   2070  OD2 ASP A 258     -30.475 -19.808  12.497  1.00 94.57           O  
ATOM   2071  N   THR A 259     -28.137 -16.676  10.091  1.00 91.84           N  
ATOM   2072  CA  THR A 259     -27.744 -15.271  10.076  1.00 91.84           C  
ATOM   2073  C   THR A 259     -27.928 -14.643  11.455  1.00 91.84           C  
ATOM   2074  CB  THR A 259     -28.553 -14.476   9.035  1.00 91.84           C  
ATOM   2075  O   THR A 259     -27.403 -13.562  11.726  1.00 91.84           O  
ATOM   2076  CG2 THR A 259     -28.349 -15.040   7.633  1.00 91.84           C  
ATOM   2077  OG1 THR A 259     -29.946 -14.545   9.367  1.00 91.84           O  
ATOM   2078  N   GLY A 260     -28.601 -15.288  12.361  1.00 90.69           N  
ATOM   2079  CA  GLY A 260     -28.891 -14.734  13.674  1.00 90.69           C  
ATOM   2080  C   GLY A 260     -30.002 -13.700  13.653  1.00 90.69           C  
ATOM   2081  O   GLY A 260     -30.294 -13.075  14.674  1.00 90.69           O  
ATOM   2082  N   GLU A 261     -30.626 -13.505  12.514  1.00 87.57           N  
ATOM   2083  CA  GLU A 261     -31.681 -12.507  12.365  1.00 87.57           C  
ATOM   2084  C   GLU A 261     -32.877 -12.832  13.255  1.00 87.57           C  
ATOM   2085  CB  GLU A 261     -32.124 -12.407  10.903  1.00 87.57           C  
ATOM   2086  O   GLU A 261     -33.470 -11.935  13.858  1.00 87.57           O  
ATOM   2087  CG  GLU A 261     -32.960 -11.172  10.598  1.00 87.57           C  
ATOM   2088  CD  GLU A 261     -33.087 -10.887   9.110  1.00 87.57           C  
ATOM   2089  OE1 GLU A 261     -33.760  -9.899   8.736  1.00 87.57           O  
ATOM   2090  OE2 GLU A 261     -32.510 -11.658   8.311  1.00 87.57           O  
ATOM   2091  N   GLU A 262     -33.256 -14.119  13.384  1.00 86.34           N  
ATOM   2092  CA  GLU A 262     -34.352 -14.535  14.255  1.00 86.34           C  
ATOM   2093  C   GLU A 262     -33.899 -14.621  15.709  1.00 86.34           C  
ATOM   2094  CB  GLU A 262     -34.920 -15.882  13.800  1.00 86.34           C  
ATOM   2095  O   GLU A 262     -34.579 -14.121  16.608  1.00 86.34           O  
ATOM   2096  CG  GLU A 262     -35.786 -15.794  12.552  1.00 86.34           C  
ATOM   2097  CD  GLU A 262     -36.448 -17.113  12.188  1.00 86.34           C  
ATOM   2098  OE1 GLU A 262     -37.215 -17.154  11.199  1.00 86.34           O  
ATOM   2099  OE2 GLU A 262     -36.200 -18.113  12.898  1.00 86.34           O  
ATOM   2100  N   ASP A 263     -32.818 -15.256  15.932  1.00 88.86           N  
ATOM   2101  CA  ASP A 263     -32.217 -15.441  17.249  1.00 88.86           C  
ATOM   2102  C   ASP A 263     -30.693 -15.396  17.169  1.00 88.86           C  
ATOM   2103  CB  ASP A 263     -32.673 -16.765  17.866  1.00 88.86           C  
ATOM   2104  O   ASP A 263     -30.067 -16.312  16.632  1.00 88.86           O  
ATOM   2105  CG  ASP A 263     -32.323 -16.884  19.339  1.00 88.86           C  
ATOM   2106  OD1 ASP A 263     -31.529 -16.063  19.846  1.00 88.86           O  
ATOM   2107  OD2 ASP A 263     -32.844 -17.809  19.998  1.00 88.86           O  
ATOM   2108  N   VAL A 264     -30.140 -14.360  17.838  1.00 88.96           N  
ATOM   2109  CA  VAL A 264     -28.707 -14.104  17.727  1.00 88.96           C  
ATOM   2110  C   VAL A 264     -27.927 -15.232  18.396  1.00 88.96           C  
ATOM   2111  CB  VAL A 264     -28.324 -12.745  18.355  1.00 88.96           C  
ATOM   2112  O   VAL A 264     -26.720 -15.373  18.182  1.00 88.96           O  
ATOM   2113  CG1 VAL A 264     -28.648 -12.730  19.848  1.00 88.96           C  
ATOM   2114  CG2 VAL A 264     -26.843 -12.450  18.123  1.00 88.96           C  
ATOM   2115  N   GLN A 265     -28.645 -16.097  19.093  1.00 88.50           N  
ATOM   2116  CA  GLN A 265     -28.003 -17.225  19.758  1.00 88.50           C  
ATOM   2117  C   GLN A 265     -27.510 -18.253  18.744  1.00 88.50           C  
ATOM   2118  CB  GLN A 265     -28.965 -17.884  20.748  1.00 88.50           C  
ATOM   2119  O   GLN A 265     -26.627 -19.059  19.048  1.00 88.50           O  
ATOM   2120  CG  GLN A 265     -29.372 -16.981  21.905  1.00 88.50           C  
ATOM   2121  CD  GLN A 265     -28.237 -16.728  22.879  1.00 88.50           C  
ATOM   2122  NE2 GLN A 265     -28.112 -15.486  23.334  1.00 88.50           N  
ATOM   2123  OE1 GLN A 265     -27.479 -17.641  23.220  1.00 88.50           O  
ATOM   2124  N   TYR A 266     -27.989 -18.202  17.539  1.00 92.62           N  
ATOM   2125  CA  TYR A 266     -27.685 -19.205  16.524  1.00 92.62           C  
ATOM   2126  C   TYR A 266     -26.825 -18.614  15.414  1.00 92.62           C  
ATOM   2127  CB  TYR A 266     -28.976 -19.780  15.933  1.00 92.62           C  
ATOM   2128  O   TYR A 266     -26.619 -19.247  14.375  1.00 92.62           O  
ATOM   2129  CG  TYR A 266     -29.798 -20.568  16.924  1.00 92.62           C  
ATOM   2130  CD1 TYR A 266     -29.432 -21.861  17.291  1.00 92.62           C  
ATOM   2131  CD2 TYR A 266     -30.943 -20.022  17.494  1.00 92.62           C  
ATOM   2132  CE1 TYR A 266     -30.188 -22.592  18.202  1.00 92.62           C  
ATOM   2133  CE2 TYR A 266     -31.707 -20.743  18.406  1.00 92.62           C  
ATOM   2134  OH  TYR A 266     -32.073 -22.744  19.656  1.00 92.62           O  
ATOM   2135  CZ  TYR A 266     -31.321 -22.025  18.754  1.00 92.62           C  
ATOM   2136  N   ILE A 267     -26.395 -17.442  15.622  1.00 92.47           N  
ATOM   2137  CA  ILE A 267     -25.607 -16.750  14.607  1.00 92.47           C  
ATOM   2138  C   ILE A 267     -24.374 -17.580  14.257  1.00 92.47           C  
ATOM   2139  CB  ILE A 267     -25.189 -15.340  15.080  1.00 92.47           C  
ATOM   2140  O   ILE A 267     -23.675 -18.069  15.147  1.00 92.47           O  
ATOM   2141  CG1 ILE A 267     -24.399 -14.621  13.981  1.00 92.47           C  
ATOM   2142  CG2 ILE A 267     -24.374 -15.425  16.374  1.00 92.47           C  
ATOM   2143  CD1 ILE A 267     -25.247 -14.185  12.794  1.00 92.47           C  
ATOM   2144  N   GLY A 268     -24.165 -17.781  12.926  1.00 91.26           N  
ATOM   2145  CA  GLY A 268     -22.957 -18.433  12.447  1.00 91.26           C  
ATOM   2146  C   GLY A 268     -23.033 -19.947  12.504  1.00 91.26           C  
ATOM   2147  O   GLY A 268     -22.123 -20.638  12.040  1.00 91.26           O  
ATOM   2148  N   LYS A 269     -24.079 -20.462  13.040  1.00 93.82           N  
ATOM   2149  CA  LYS A 269     -24.264 -21.909  13.101  1.00 93.82           C  
ATOM   2150  C   LYS A 269     -24.424 -22.502  11.704  1.00 93.82           C  
ATOM   2151  CB  LYS A 269     -25.480 -22.258  13.961  1.00 93.82           C  
ATOM   2152  O   LYS A 269     -25.195 -21.989  10.890  1.00 93.82           O  
ATOM   2153  CG  LYS A 269     -25.627 -23.745  14.249  1.00 93.82           C  
ATOM   2154  CD  LYS A 269     -26.812 -24.022  15.166  1.00 93.82           C  
ATOM   2155  CE  LYS A 269     -26.996 -25.514  15.407  1.00 93.82           C  
ATOM   2156  NZ  LYS A 269     -28.143 -25.790  16.324  1.00 93.82           N  
ATOM   2157  N   ILE A 270     -23.638 -23.557  11.474  1.00 93.87           N  
ATOM   2158  CA  ILE A 270     -23.701 -24.224  10.178  1.00 93.87           C  
ATOM   2159  C   ILE A 270     -24.907 -25.160  10.137  1.00 93.87           C  
ATOM   2160  CB  ILE A 270     -22.403 -25.010   9.884  1.00 93.87           C  
ATOM   2161  O   ILE A 270     -24.966 -26.141  10.882  1.00 93.87           O  
ATOM   2162  CG1 ILE A 270     -21.197 -24.064   9.877  1.00 93.87           C  
ATOM   2163  CG2 ILE A 270     -22.517 -25.762   8.555  1.00 93.87           C  
ATOM   2164  CD1 ILE A 270     -19.859 -24.769   9.702  1.00 93.87           C  
ATOM   2165  N   LEU A 271     -25.837 -24.838   9.185  1.00 92.84           N  
ATOM   2166  CA  LEU A 271     -27.061 -25.620   9.051  1.00 92.84           C  
ATOM   2167  C   LEU A 271     -26.867 -26.771   8.069  1.00 92.84           C  
ATOM   2168  CB  LEU A 271     -28.218 -24.730   8.589  1.00 92.84           C  
ATOM   2169  O   LEU A 271     -27.294 -27.897   8.333  1.00 92.84           O  
ATOM   2170  CG  LEU A 271     -28.551 -23.534   9.482  1.00 92.84           C  
ATOM   2171  CD1 LEU A 271     -29.647 -22.686   8.845  1.00 92.84           C  
ATOM   2172  CD2 LEU A 271     -28.971 -24.003  10.871  1.00 92.84           C  
ATOM   2173  N   LYS A 272     -26.173 -26.472   6.939  1.00 92.63           N  
ATOM   2174  CA  LYS A 272     -25.906 -27.467   5.905  1.00 92.63           C  
ATOM   2175  C   LYS A 272     -24.500 -27.305   5.335  1.00 92.63           C  
ATOM   2176  CB  LYS A 272     -26.941 -27.366   4.783  1.00 92.63           C  
ATOM   2177  O   LYS A 272     -24.002 -26.184   5.207  1.00 92.63           O  
ATOM   2178  CG  LYS A 272     -28.368 -27.646   5.231  1.00 92.63           C  
ATOM   2179  CD  LYS A 272     -29.354 -27.504   4.078  1.00 92.63           C  
ATOM   2180  CE  LYS A 272     -30.790 -27.706   4.541  1.00 92.63           C  
ATOM   2181  NZ  LYS A 272     -31.763 -27.524   3.423  1.00 92.63           N  
ATOM   2182  N   TRP A 273     -23.895 -28.362   5.085  1.00 90.00           N  
ATOM   2183  CA  TRP A 273     -22.651 -28.454   4.328  1.00 90.00           C  
ATOM   2184  C   TRP A 273     -22.808 -29.389   3.134  1.00 90.00           C  
ATOM   2185  CB  TRP A 273     -21.509 -28.939   5.226  1.00 90.00           C  
ATOM   2186  O   TRP A 273     -23.280 -30.519   3.281  1.00 90.00           O  
ATOM   2187  CG  TRP A 273     -20.222 -29.181   4.497  1.00 90.00           C  
ATOM   2188  CD1 TRP A 273     -19.312 -28.242   4.096  1.00 90.00           C  
ATOM   2189  CD2 TRP A 273     -19.703 -30.446   4.077  1.00 90.00           C  
ATOM   2190  CE2 TRP A 273     -18.473 -30.199   3.428  1.00 90.00           C  
ATOM   2191  CE3 TRP A 273     -20.159 -31.767   4.188  1.00 90.00           C  
ATOM   2192  NE1 TRP A 273     -18.258 -28.848   3.453  1.00 90.00           N  
ATOM   2193  CH2 TRP A 273     -18.162 -32.509   3.013  1.00 90.00           C  
ATOM   2194  CZ2 TRP A 273     -17.693 -31.226   2.891  1.00 90.00           C  
ATOM   2195  CZ3 TRP A 273     -19.381 -32.787   3.653  1.00 90.00           C  
ATOM   2196  N   ASN A 274     -22.524 -28.860   2.012  1.00 87.95           N  
ATOM   2197  CA  ASN A 274     -22.684 -29.587   0.757  1.00 87.95           C  
ATOM   2198  C   ASN A 274     -24.123 -30.053   0.559  1.00 87.95           C  
ATOM   2199  CB  ASN A 274     -21.727 -30.781   0.703  1.00 87.95           C  
ATOM   2200  O   ASN A 274     -24.364 -31.214   0.224  1.00 87.95           O  
ATOM   2201  CG  ASN A 274     -21.529 -31.307  -0.705  1.00 87.95           C  
ATOM   2202  ND2 ASN A 274     -21.122 -32.565  -0.815  1.00 87.95           N  
ATOM   2203  OD1 ASN A 274     -21.739 -30.587  -1.685  1.00 87.95           O  
ATOM   2204  N   HIS A 275     -25.080 -29.176   0.954  1.00 86.87           N  
ATOM   2205  CA  HIS A 275     -26.514 -29.346   0.750  1.00 86.87           C  
ATOM   2206  C   HIS A 275     -27.096 -30.349   1.740  1.00 86.87           C  
ATOM   2207  CB  HIS A 275     -26.802 -29.796  -0.684  1.00 86.87           C  
ATOM   2208  O   HIS A 275     -28.230 -30.805   1.574  1.00 86.87           O  
ATOM   2209  CG  HIS A 275     -26.254 -28.872  -1.724  1.00 86.87           C  
ATOM   2210  CD2 HIS A 275     -25.325 -29.070  -2.689  1.00 86.87           C  
ATOM   2211  ND1 HIS A 275     -26.664 -27.562  -1.845  1.00 86.87           N  
ATOM   2212  CE1 HIS A 275     -26.009 -26.993  -2.844  1.00 86.87           C  
ATOM   2213  NE2 HIS A 275     -25.191 -27.886  -3.373  1.00 86.87           N  
ATOM   2214  N   SER A 276     -26.241 -30.854   2.615  1.00 89.71           N  
ATOM   2215  CA  SER A 276     -26.698 -31.838   3.591  1.00 89.71           C  
ATOM   2216  C   SER A 276     -26.481 -31.343   5.017  1.00 89.71           C  
ATOM   2217  CB  SER A 276     -25.975 -33.170   3.390  1.00 89.71           C  
ATOM   2218  O   SER A 276     -25.485 -30.676   5.304  1.00 89.71           O  
ATOM   2219  OG  SER A 276     -26.403 -34.124   4.346  1.00 89.71           O  
ATOM   2220  N   ALA A 277     -27.442 -31.716   5.907  1.00 89.13           N  
ATOM   2221  CA  ALA A 277     -27.328 -31.370   7.322  1.00 89.13           C  
ATOM   2222  C   ALA A 277     -26.618 -32.474   8.101  1.00 89.13           C  
ATOM   2223  CB  ALA A 277     -28.708 -31.105   7.919  1.00 89.13           C  
ATOM   2224  O   ALA A 277     -26.453 -32.376   9.319  1.00 89.13           O  
ATOM   2225  N   SER A 278     -26.256 -33.511   7.408  1.00 90.53           N  
ATOM   2226  CA  SER A 278     -25.612 -34.654   8.047  1.00 90.53           C  
ATOM   2227  C   SER A 278     -24.418 -35.141   7.233  1.00 90.53           C  
ATOM   2228  CB  SER A 278     -26.611 -35.796   8.235  1.00 90.53           C  
ATOM   2229  O   SER A 278     -24.379 -34.968   6.013  1.00 90.53           O  
ATOM   2230  OG  SER A 278     -26.993 -36.342   6.984  1.00 90.53           O  
ATOM   2231  N   ILE A 279     -23.448 -35.661   7.927  1.00 88.48           N  
ATOM   2232  CA  ILE A 279     -22.276 -36.250   7.289  1.00 88.48           C  
ATOM   2233  C   ILE A 279     -22.513 -37.739   7.048  1.00 88.48           C  
ATOM   2234  CB  ILE A 279     -21.004 -36.040   8.140  1.00 88.48           C  
ATOM   2235  O   ILE A 279     -22.652 -38.513   7.998  1.00 88.48           O  
ATOM   2236  CG1 ILE A 279     -20.831 -34.556   8.485  1.00 88.48           C  
ATOM   2237  CG2 ILE A 279     -19.771 -36.581   7.411  1.00 88.48           C  
ATOM   2238  CD1 ILE A 279     -20.496 -33.678   7.287  1.00 88.48           C  
ATOM   2239  N   PRO A 280     -22.580 -38.127   5.792  1.00 80.60           N  
ATOM   2240  CA  PRO A 280     -23.020 -39.483   5.454  1.00 80.60           C  
ATOM   2241  C   PRO A 280     -22.030 -40.554   5.906  1.00 80.60           C  
ATOM   2242  CB  PRO A 280     -23.128 -39.448   3.928  1.00 80.60           C  
ATOM   2243  O   PRO A 280     -22.427 -41.688   6.185  1.00 80.60           O  
ATOM   2244  CG  PRO A 280     -22.394 -38.211   3.521  1.00 80.60           C  
ATOM   2245  CD  PRO A 280     -22.368 -37.266   4.688  1.00 80.60           C  
ATOM   2246  N   CYS A 281     -20.829 -40.255   6.157  1.00 83.08           N  
ATOM   2247  CA  CYS A 281     -19.811 -41.293   6.270  1.00 83.08           C  
ATOM   2248  C   CYS A 281     -19.728 -41.822   7.696  1.00 83.08           C  
ATOM   2249  CB  CYS A 281     -18.447 -40.755   5.836  1.00 83.08           C  
ATOM   2250  O   CYS A 281     -19.257 -42.939   7.922  1.00 83.08           O  
ATOM   2251  SG  CYS A 281     -17.804 -39.451   6.907  1.00 83.08           S  
ATOM   2252  N   TRP A 282     -20.256 -41.132   8.742  1.00 89.07           N  
ATOM   2253  CA  TRP A 282     -20.159 -41.582  10.126  1.00 89.07           C  
ATOM   2254  C   TRP A 282     -21.291 -42.546  10.466  1.00 89.07           C  
ATOM   2255  CB  TRP A 282     -20.187 -40.386  11.083  1.00 89.07           C  
ATOM   2256  O   TRP A 282     -22.343 -42.529   9.824  1.00 89.07           O  
ATOM   2257  CG  TRP A 282     -19.091 -39.391  10.845  1.00 89.07           C  
ATOM   2258  CD1 TRP A 282     -19.231 -38.046  10.640  1.00 89.07           C  
ATOM   2259  CD2 TRP A 282     -17.688 -39.663  10.782  1.00 89.07           C  
ATOM   2260  CE2 TRP A 282     -17.035 -38.435  10.536  1.00 89.07           C  
ATOM   2261  CE3 TRP A 282     -16.919 -40.827  10.910  1.00 89.07           C  
ATOM   2262  NE1 TRP A 282     -17.997 -37.465  10.454  1.00 89.07           N  
ATOM   2263  CH2 TRP A 282     -14.918 -39.493  10.546  1.00 89.07           C  
ATOM   2264  CZ2 TRP A 282     -15.646 -38.339  10.416  1.00 89.07           C  
ATOM   2265  CZ3 TRP A 282     -15.538 -40.730  10.790  1.00 89.07           C  
ATOM   2266  N   LYS A 283     -21.174 -43.457  11.397  1.00 83.19           N  
ATOM   2267  CA  LYS A 283     -22.009 -44.625  11.663  1.00 83.19           C  
ATOM   2268  C   LYS A 283     -23.326 -44.221  12.319  1.00 83.19           C  
ATOM   2269  CB  LYS A 283     -21.266 -45.625  12.550  1.00 83.19           C  
ATOM   2270  O   LYS A 283     -24.398 -44.655  11.891  1.00 83.19           O  
ATOM   2271  CG  LYS A 283     -21.952 -46.978  12.665  1.00 83.19           C  
ATOM   2272  CD  LYS A 283     -21.156 -47.935  13.543  1.00 83.19           C  
ATOM   2273  CE  LYS A 283     -21.901 -49.245  13.762  1.00 83.19           C  
ATOM   2274  NZ  LYS A 283     -21.120 -50.191  14.615  1.00 83.19           N  
ATOM   2275  N   ASP A 284     -23.173 -43.433  13.409  1.00 84.31           N  
ATOM   2276  CA  ASP A 284     -24.415 -43.183  14.134  1.00 84.31           C  
ATOM   2277  C   ASP A 284     -24.919 -41.763  13.887  1.00 84.31           C  
ATOM   2278  CB  ASP A 284     -24.219 -43.419  15.633  1.00 84.31           C  
ATOM   2279  O   ASP A 284     -24.173 -40.909  13.404  1.00 84.31           O  
ATOM   2280  CG  ASP A 284     -23.344 -42.365  16.289  1.00 84.31           C  
ATOM   2281  OD1 ASP A 284     -23.603 -41.156  16.105  1.00 84.31           O  
ATOM   2282  OD2 ASP A 284     -22.386 -42.747  16.995  1.00 84.31           O  
ATOM   2283  N   LYS A 285     -26.241 -41.604  14.160  1.00 88.83           N  
ATOM   2284  CA  LYS A 285     -27.005 -40.403  13.837  1.00 88.83           C  
ATOM   2285  C   LYS A 285     -26.415 -39.175  14.525  1.00 88.83           C  
ATOM   2286  CB  LYS A 285     -28.471 -40.574  14.238  1.00 88.83           C  
ATOM   2287  O   LYS A 285     -26.391 -38.085  13.948  1.00 88.83           O  
ATOM   2288  CG  LYS A 285     -29.346 -39.372  13.915  1.00 88.83           C  
ATOM   2289  CD  LYS A 285     -30.784 -39.590  14.365  1.00 88.83           C  
ATOM   2290  CE  LYS A 285     -31.641 -38.355  14.120  1.00 88.83           C  
ATOM   2291  NZ  LYS A 285     -33.013 -38.511  14.691  1.00 88.83           N  
ATOM   2292  N   TYR A 286     -25.864 -39.353  15.711  1.00 88.81           N  
ATOM   2293  CA  TYR A 286     -25.303 -38.228  16.449  1.00 88.81           C  
ATOM   2294  C   TYR A 286     -23.974 -37.788  15.846  1.00 88.81           C  
ATOM   2295  CB  TYR A 286     -25.112 -38.594  17.924  1.00 88.81           C  
ATOM   2296  O   TYR A 286     -23.697 -36.591  15.746  1.00 88.81           O  
ATOM   2297  CG  TYR A 286     -26.400 -38.917  18.642  1.00 88.81           C  
ATOM   2298  CD1 TYR A 286     -27.277 -37.906  19.028  1.00 88.81           C  
ATOM   2299  CD2 TYR A 286     -26.741 -40.233  18.936  1.00 88.81           C  
ATOM   2300  CE1 TYR A 286     -28.464 -38.199  19.691  1.00 88.81           C  
ATOM   2301  CE2 TYR A 286     -27.926 -40.537  19.598  1.00 88.81           C  
ATOM   2302  OH  TYR A 286     -29.954 -39.811  20.627  1.00 88.81           O  
ATOM   2303  CZ  TYR A 286     -28.780 -39.515  19.971  1.00 88.81           C  
ATOM   2304  N   ALA A 287     -23.188 -38.713  15.385  1.00 90.05           N  
ATOM   2305  CA  ALA A 287     -21.896 -38.437  14.763  1.00 90.05           C  
ATOM   2306  C   ALA A 287     -22.073 -37.754  13.409  1.00 90.05           C  
ATOM   2307  CB  ALA A 287     -21.096 -39.728  14.603  1.00 90.05           C  
ATOM   2308  O   ALA A 287     -21.204 -36.998  12.970  1.00 90.05           O  
ATOM   2309  N   ARG A 288     -23.288 -37.929  12.843  1.00 91.80           N  
ATOM   2310  CA  ARG A 288     -23.569 -37.403  11.511  1.00 91.80           C  
ATOM   2311  C   ARG A 288     -24.053 -35.959  11.582  1.00 91.80           C  
ATOM   2312  CB  ARG A 288     -24.609 -38.271  10.799  1.00 91.80           C  
ATOM   2313  O   ARG A 288     -24.057 -35.250  10.574  1.00 91.80           O  
ATOM   2314  CG  ARG A 288     -24.083 -39.626  10.356  1.00 91.80           C  
ATOM   2315  CD  ARG A 288     -25.120 -40.400   9.555  1.00 91.80           C  
ATOM   2316  NE  ARG A 288     -24.756 -41.807   9.418  1.00 91.80           N  
ATOM   2317  NH1 ARG A 288     -26.777 -42.456   8.506  1.00 91.80           N  
ATOM   2318  NH2 ARG A 288     -25.118 -44.001   8.844  1.00 91.80           N  
ATOM   2319  CZ  ARG A 288     -25.551 -42.752   8.923  1.00 91.80           C  
ATOM   2320  N   MET A 289     -24.281 -35.524  12.759  1.00 91.95           N  
ATOM   2321  CA  MET A 289     -24.861 -34.193  12.917  1.00 91.95           C  
ATOM   2322  C   MET A 289     -23.796 -33.113  12.766  1.00 91.95           C  
ATOM   2323  CB  MET A 289     -25.549 -34.064  14.277  1.00 91.95           C  
ATOM   2324  O   MET A 289     -22.687 -33.251  13.287  1.00 91.95           O  
ATOM   2325  CG  MET A 289     -26.829 -34.875  14.396  1.00 91.95           C  
ATOM   2326  SD  MET A 289     -27.607 -34.721  16.051  1.00 91.95           S  
ATOM   2327  CE  MET A 289     -28.156 -32.993  15.987  1.00 91.95           C  
ATOM   2328  N   ILE A 290     -24.175 -32.122  11.976  1.00 92.85           N  
ATOM   2329  CA  ILE A 290     -23.348 -30.925  11.872  1.00 92.85           C  
ATOM   2330  C   ILE A 290     -23.774 -29.910  12.930  1.00 92.85           C  
ATOM   2331  CB  ILE A 290     -23.435 -30.298  10.462  1.00 92.85           C  
ATOM   2332  O   ILE A 290     -24.885 -29.378  12.877  1.00 92.85           O  
ATOM   2333  CG1 ILE A 290     -22.966 -31.301   9.402  1.00 92.85           C  
ATOM   2334  CG2 ILE A 290     -22.617 -29.006  10.394  1.00 92.85           C  
ATOM   2335  CD1 ILE A 290     -23.164 -30.826   7.969  1.00 92.85           C  
ATOM   2336  N   ASN A 291     -22.848 -29.694  13.917  1.00 91.88           N  
ATOM   2337  CA  ASN A 291     -23.145 -28.773  15.009  1.00 91.88           C  
ATOM   2338  C   ASN A 291     -22.107 -27.658  15.100  1.00 91.88           C  
ATOM   2339  CB  ASN A 291     -23.234 -29.526  16.338  1.00 91.88           C  
ATOM   2340  O   ASN A 291     -20.927 -27.879  14.822  1.00 91.88           O  
ATOM   2341  CG  ASN A 291     -24.457 -30.417  16.423  1.00 91.88           C  
ATOM   2342  ND2 ASN A 291     -24.331 -31.530  17.137  1.00 91.88           N  
ATOM   2343  OD1 ASN A 291     -25.506 -30.109  15.853  1.00 91.88           O  
ATOM   2344  N   GLY A 292     -22.688 -26.473  15.333  1.00 92.78           N  
ATOM   2345  CA  GLY A 292     -21.821 -25.367  15.707  1.00 92.78           C  
ATOM   2346  C   GLY A 292     -21.428 -24.494  14.530  1.00 92.78           C  
ATOM   2347  O   GLY A 292     -21.993 -24.619  13.442  1.00 92.78           O  
ATOM   2348  N   SER A 293     -20.541 -23.556  14.759  1.00 92.36           N  
ATOM   2349  CA  SER A 293     -20.025 -22.578  13.807  1.00 92.36           C  
ATOM   2350  C   SER A 293     -18.724 -23.058  13.171  1.00 92.36           C  
ATOM   2351  CB  SER A 293     -19.799 -21.230  14.493  1.00 92.36           C  
ATOM   2352  O   SER A 293     -18.218 -24.128  13.514  1.00 92.36           O  
ATOM   2353  OG  SER A 293     -18.554 -21.212  15.170  1.00 92.36           O  
ATOM   2354  N   ASP A 294     -18.272 -22.401  12.217  1.00 88.59           N  
ATOM   2355  CA  ASP A 294     -16.995 -22.721  11.586  1.00 88.59           C  
ATOM   2356  C   ASP A 294     -15.826 -22.184  12.408  1.00 88.59           C  
ATOM   2357  CB  ASP A 294     -16.943 -22.156  10.165  1.00 88.59           C  
ATOM   2358  O   ASP A 294     -14.673 -22.260  11.980  1.00 88.59           O  
ATOM   2359  CG  ASP A 294     -17.053 -20.642  10.124  1.00 88.59           C  
ATOM   2360  OD1 ASP A 294     -17.188 -20.012  11.195  1.00 88.59           O  
ATOM   2361  OD2 ASP A 294     -17.006 -20.075   9.011  1.00 88.59           O  
ATOM   2362  N   GLY A 295     -16.181 -21.613  13.646  1.00 89.63           N  
ATOM   2363  CA  GLY A 295     -15.151 -21.145  14.560  1.00 89.63           C  
ATOM   2364  C   GLY A 295     -14.889 -19.655  14.451  1.00 89.63           C  
ATOM   2365  O   GLY A 295     -14.110 -19.098  15.228  1.00 89.63           O  
ATOM   2366  N   GLU A 296     -15.449 -18.967  13.478  1.00 85.43           N  
ATOM   2367  CA  GLU A 296     -15.218 -17.542  13.260  1.00 85.43           C  
ATOM   2368  C   GLU A 296     -16.047 -16.696  14.222  1.00 85.43           C  
ATOM   2369  CB  GLU A 296     -15.540 -17.161  11.813  1.00 85.43           C  
ATOM   2370  O   GLU A 296     -15.625 -15.609  14.622  1.00 85.43           O  
ATOM   2371  CG  GLU A 296     -14.552 -17.716  10.797  1.00 85.43           C  
ATOM   2372  CD  GLU A 296     -14.885 -17.331   9.364  1.00 85.43           C  
ATOM   2373  OE1 GLU A 296     -14.169 -17.769   8.435  1.00 85.43           O  
ATOM   2374  OE2 GLU A 296     -15.870 -16.585   9.168  1.00 85.43           O  
ATOM   2375  N   ARG A 297     -17.110 -17.275  14.589  1.00 87.40           N  
ATOM   2376  CA  ARG A 297     -17.994 -16.526  15.475  1.00 87.40           C  
ATOM   2377  C   ARG A 297     -18.926 -17.461  16.238  1.00 87.40           C  
ATOM   2378  CB  ARG A 297     -18.811 -15.504  14.681  1.00 87.40           C  
ATOM   2379  O   ARG A 297     -19.277 -18.535  15.744  1.00 87.40           O  
ATOM   2380  CG  ARG A 297     -18.671 -15.640  13.174  1.00 87.40           C  
ATOM   2381  CD  ARG A 297     -19.422 -14.541  12.436  1.00 87.40           C  
ATOM   2382  NE  ARG A 297     -19.147 -13.225  13.004  1.00 87.40           N  
ATOM   2383  NH1 ARG A 297     -20.514 -12.077  11.537  1.00 87.40           N  
ATOM   2384  NH2 ARG A 297     -19.353 -10.942  13.155  1.00 87.40           N  
ATOM   2385  CZ  ARG A 297     -19.672 -12.085  12.564  1.00 87.40           C  
ATOM   2386  N   PHE A 298     -19.359 -16.891  17.348  1.00 92.61           N  
ATOM   2387  CA  PHE A 298     -20.258 -17.602  18.249  1.00 92.61           C  
ATOM   2388  C   PHE A 298     -21.321 -16.663  18.806  1.00 92.61           C  
ATOM   2389  CB  PHE A 298     -19.474 -18.247  19.396  1.00 92.61           C  
ATOM   2390  O   PHE A 298     -21.328 -15.470  18.494  1.00 92.61           O  
ATOM   2391  CG  PHE A 298     -18.464 -19.267  18.943  1.00 92.61           C  
ATOM   2392  CD1 PHE A 298     -18.838 -20.587  18.728  1.00 92.61           C  
ATOM   2393  CD2 PHE A 298     -17.140 -18.904  18.731  1.00 92.61           C  
ATOM   2394  CE1 PHE A 298     -17.906 -21.534  18.309  1.00 92.61           C  
ATOM   2395  CE2 PHE A 298     -16.203 -19.844  18.312  1.00 92.61           C  
ATOM   2396  CZ  PHE A 298     -16.587 -21.158  18.102  1.00 92.61           C  
ATOM   2397  N   LYS A 299     -22.215 -17.181  19.583  1.00 92.66           N  
ATOM   2398  CA  LYS A 299     -23.257 -16.359  20.191  1.00 92.66           C  
ATOM   2399  C   LYS A 299     -22.655 -15.295  21.104  1.00 92.66           C  
ATOM   2400  CB  LYS A 299     -24.238 -17.230  20.976  1.00 92.66           C  
ATOM   2401  O   LYS A 299     -21.594 -15.505  21.695  1.00 92.66           O  
ATOM   2402  CG  LYS A 299     -23.639 -17.872  22.218  1.00 92.66           C  
ATOM   2403  CD  LYS A 299     -24.678 -18.675  22.990  1.00 92.66           C  
ATOM   2404  CE  LYS A 299     -24.090 -19.280  24.257  1.00 92.66           C  
ATOM   2405  NZ  LYS A 299     -25.110 -20.055  25.025  1.00 92.66           N  
ATOM   2406  N   PRO A 300     -23.280 -14.068  21.168  1.00 91.07           N  
ATOM   2407  CA  PRO A 300     -22.808 -13.004  22.058  1.00 91.07           C  
ATOM   2408  C   PRO A 300     -23.069 -13.308  23.531  1.00 91.07           C  
ATOM   2409  CB  PRO A 300     -23.608 -11.782  21.602  1.00 91.07           C  
ATOM   2410  O   PRO A 300     -23.876 -14.185  23.851  1.00 91.07           O  
ATOM   2411  CG  PRO A 300     -24.863 -12.344  21.016  1.00 91.07           C  
ATOM   2412  CD  PRO A 300     -24.549 -13.682  20.410  1.00 91.07           C  
ATOM   2413  N   PHE A 301     -22.339 -12.674  24.404  1.00 89.87           N  
ATOM   2414  CA  PHE A 301     -22.498 -12.707  25.853  1.00 89.87           C  
ATOM   2415  C   PHE A 301     -22.181 -14.094  26.400  1.00 89.87           C  
ATOM   2416  CB  PHE A 301     -23.921 -12.300  26.249  1.00 89.87           C  
ATOM   2417  O   PHE A 301     -22.996 -14.689  27.108  1.00 89.87           O  
ATOM   2418  CG  PHE A 301     -24.392 -11.029  25.596  1.00 89.87           C  
ATOM   2419  CD1 PHE A 301     -23.778  -9.815  25.882  1.00 89.87           C  
ATOM   2420  CD2 PHE A 301     -25.449 -11.047  24.695  1.00 89.87           C  
ATOM   2421  CE1 PHE A 301     -24.212  -8.637  25.279  1.00 89.87           C  
ATOM   2422  CE2 PHE A 301     -25.889  -9.874  24.089  1.00 89.87           C  
ATOM   2423  CZ  PHE A 301     -25.269  -8.669  24.383  1.00 89.87           C  
ATOM   2424  N   LEU A 302     -20.995 -14.518  26.037  1.00 93.12           N  
ATOM   2425  CA  LEU A 302     -20.504 -15.831  26.439  1.00 93.12           C  
ATOM   2426  C   LEU A 302     -20.223 -15.871  27.938  1.00 93.12           C  
ATOM   2427  CB  LEU A 302     -19.236 -16.191  25.661  1.00 93.12           C  
ATOM   2428  O   LEU A 302     -19.737 -14.893  28.509  1.00 93.12           O  
ATOM   2429  CG  LEU A 302     -19.411 -16.460  24.165  1.00 93.12           C  
ATOM   2430  CD1 LEU A 302     -18.054 -16.664  23.500  1.00 93.12           C  
ATOM   2431  CD2 LEU A 302     -20.310 -17.672  23.942  1.00 93.12           C  
ATOM   2432  N   GLU A 303     -20.645 -16.941  28.535  1.00 92.08           N  
ATOM   2433  CA  GLU A 303     -20.256 -17.259  29.906  1.00 92.08           C  
ATOM   2434  C   GLU A 303     -19.200 -18.360  29.938  1.00 92.08           C  
ATOM   2435  CB  GLU A 303     -21.477 -17.676  30.729  1.00 92.08           C  
ATOM   2436  O   GLU A 303     -19.086 -19.146  28.995  1.00 92.08           O  
ATOM   2437  CG  GLU A 303     -22.549 -16.601  30.827  1.00 92.08           C  
ATOM   2438  CD  GLU A 303     -23.760 -17.034  31.638  1.00 92.08           C  
ATOM   2439  OE1 GLU A 303     -24.685 -16.212  31.834  1.00 92.08           O  
ATOM   2440  OE2 GLU A 303     -23.784 -18.203  32.083  1.00 92.08           O  
ATOM   2441  N   LYS A 304     -18.387 -18.362  30.981  1.00 92.61           N  
ATOM   2442  CA  LYS A 304     -17.277 -19.304  31.088  1.00 92.61           C  
ATOM   2443  C   LYS A 304     -17.774 -20.746  31.049  1.00 92.61           C  
ATOM   2444  CB  LYS A 304     -16.486 -19.057  32.373  1.00 92.61           C  
ATOM   2445  O   LYS A 304     -17.074 -21.637  30.564  1.00 92.61           O  
ATOM   2446  CG  LYS A 304     -15.693 -17.758  32.372  1.00 92.61           C  
ATOM   2447  CD  LYS A 304     -14.929 -17.569  33.676  1.00 92.61           C  
ATOM   2448  CE  LYS A 304     -14.102 -16.290  33.660  1.00 92.61           C  
ATOM   2449  NZ  LYS A 304     -13.391 -16.074  34.956  1.00 92.61           N  
ATOM   2450  N   ASP A 305     -19.029 -21.032  31.434  1.00 91.72           N  
ATOM   2451  CA  ASP A 305     -19.548 -22.395  31.489  1.00 91.72           C  
ATOM   2452  C   ASP A 305     -20.243 -22.771  30.182  1.00 91.72           C  
ATOM   2453  CB  ASP A 305     -20.515 -22.554  32.664  1.00 91.72           C  
ATOM   2454  O   ASP A 305     -20.742 -23.889  30.038  1.00 91.72           O  
ATOM   2455  CG  ASP A 305     -21.660 -21.557  32.628  1.00 91.72           C  
ATOM   2456  OD1 ASP A 305     -21.470 -20.427  32.129  1.00 91.72           O  
ATOM   2457  OD2 ASP A 305     -22.762 -21.904  33.107  1.00 91.72           O  
ATOM   2458  N   ASP A 306     -20.226 -21.762  29.223  1.00 94.45           N  
ATOM   2459  CA  ASP A 306     -20.843 -22.038  27.929  1.00 94.45           C  
ATOM   2460  C   ASP A 306     -20.064 -23.109  27.167  1.00 94.45           C  
ATOM   2461  CB  ASP A 306     -20.934 -20.760  27.093  1.00 94.45           C  
ATOM   2462  O   ASP A 306     -18.832 -23.081  27.132  1.00 94.45           O  
ATOM   2463  CG  ASP A 306     -22.064 -19.844  27.531  1.00 94.45           C  
ATOM   2464  OD1 ASP A 306     -22.995 -20.312  28.221  1.00 94.45           O  
ATOM   2465  OD2 ASP A 306     -22.024 -18.645  27.180  1.00 94.45           O  
ATOM   2466  N   ILE A 307     -20.714 -24.135  26.642  1.00 94.20           N  
ATOM   2467  CA  ILE A 307     -20.148 -25.134  25.742  1.00 94.20           C  
ATOM   2468  C   ILE A 307     -20.435 -24.746  24.293  1.00 94.20           C  
ATOM   2469  CB  ILE A 307     -20.706 -26.544  26.040  1.00 94.20           C  
ATOM   2470  O   ILE A 307     -21.590 -24.530  23.919  1.00 94.20           O  
ATOM   2471  CG1 ILE A 307     -20.376 -26.956  27.479  1.00 94.20           C  
ATOM   2472  CG2 ILE A 307     -20.157 -27.565  25.038  1.00 94.20           C  
ATOM   2473  CD1 ILE A 307     -21.037 -28.256  27.918  1.00 94.20           C  
ATOM   2474  N   LEU A 308     -19.347 -24.665  23.516  1.00 95.97           N  
ATOM   2475  CA  LEU A 308     -19.478 -24.263  22.119  1.00 95.97           C  
ATOM   2476  C   LEU A 308     -19.179 -25.432  21.187  1.00 95.97           C  
ATOM   2477  CB  LEU A 308     -18.540 -23.094  21.808  1.00 95.97           C  
ATOM   2478  O   LEU A 308     -18.515 -26.393  21.582  1.00 95.97           O  
ATOM   2479  CG  LEU A 308     -18.608 -21.898  22.759  1.00 95.97           C  
ATOM   2480  CD1 LEU A 308     -17.558 -20.859  22.380  1.00 95.97           C  
ATOM   2481  CD2 LEU A 308     -20.004 -21.284  22.746  1.00 95.97           C  
ATOM   2482  N   TYR A 309     -19.723 -25.364  20.002  1.00 95.69           N  
ATOM   2483  CA  TYR A 309     -19.456 -26.376  18.986  1.00 95.69           C  
ATOM   2484  C   TYR A 309     -18.892 -25.743  17.720  1.00 95.69           C  
ATOM   2485  CB  TYR A 309     -20.732 -27.156  18.656  1.00 95.69           C  
ATOM   2486  O   TYR A 309     -19.337 -24.671  17.303  1.00 95.69           O  
ATOM   2487  CG  TYR A 309     -21.196 -28.062  19.770  1.00 95.69           C  
ATOM   2488  CD1 TYR A 309     -20.726 -29.369  19.874  1.00 95.69           C  
ATOM   2489  CD2 TYR A 309     -22.105 -27.613  20.722  1.00 95.69           C  
ATOM   2490  CE1 TYR A 309     -21.152 -30.208  20.898  1.00 95.69           C  
ATOM   2491  CE2 TYR A 309     -22.538 -28.443  21.751  1.00 95.69           C  
ATOM   2492  OH  TYR A 309     -22.482 -30.562  22.847  1.00 95.69           O  
ATOM   2493  CZ  TYR A 309     -22.056 -29.736  21.831  1.00 95.69           C  
ATOM   2494  N   SER A 310     -17.838 -26.385  17.152  1.00 94.83           N  
ATOM   2495  CA  SER A 310     -17.239 -25.967  15.888  1.00 94.83           C  
ATOM   2496  C   SER A 310     -17.126 -27.137  14.916  1.00 94.83           C  
ATOM   2497  CB  SER A 310     -15.857 -25.356  16.125  1.00 94.83           C  
ATOM   2498  O   SER A 310     -16.620 -28.202  15.275  1.00 94.83           O  
ATOM   2499  OG  SER A 310     -15.269 -24.953  14.901  1.00 94.83           O  
ATOM   2500  N   PHE A 311     -17.760 -26.917  13.787  1.00 93.44           N  
ATOM   2501  CA  PHE A 311     -17.647 -27.906  12.721  1.00 93.44           C  
ATOM   2502  C   PHE A 311     -16.386 -27.672  11.897  1.00 93.44           C  
ATOM   2503  CB  PHE A 311     -18.881 -27.867  11.816  1.00 93.44           C  
ATOM   2504  O   PHE A 311     -16.216 -26.604  11.305  1.00 93.44           O  
ATOM   2505  CG  PHE A 311     -18.813 -28.822  10.655  1.00 93.44           C  
ATOM   2506  CD1 PHE A 311     -18.815 -28.351   9.348  1.00 93.44           C  
ATOM   2507  CD2 PHE A 311     -18.747 -30.192  10.871  1.00 93.44           C  
ATOM   2508  CE1 PHE A 311     -18.752 -29.232   8.271  1.00 93.44           C  
ATOM   2509  CE2 PHE A 311     -18.684 -31.080   9.800  1.00 93.44           C  
ATOM   2510  CZ  PHE A 311     -18.688 -30.598   8.501  1.00 93.44           C  
ATOM   2511  N   VAL A 312     -15.488 -28.624  11.844  1.00 90.28           N  
ATOM   2512  CA  VAL A 312     -14.233 -28.549  11.102  1.00 90.28           C  
ATOM   2513  C   VAL A 312     -14.338 -29.377   9.824  1.00 90.28           C  
ATOM   2514  CB  VAL A 312     -13.040 -29.035  11.956  1.00 90.28           C  
ATOM   2515  O   VAL A 312     -14.315 -30.610   9.871  1.00 90.28           O  
ATOM   2516  CG1 VAL A 312     -11.732 -28.908  11.177  1.00 90.28           C  
ATOM   2517  CG2 VAL A 312     -12.965 -28.250  13.264  1.00 90.28           C  
ATOM   2518  N   VAL A 313     -14.416 -28.701   8.698  1.00 86.24           N  
ATOM   2519  CA  VAL A 313     -14.714 -29.281   7.392  1.00 86.24           C  
ATOM   2520  C   VAL A 313     -13.640 -30.302   7.023  1.00 86.24           C  
ATOM   2521  CB  VAL A 313     -14.816 -28.195   6.298  1.00 86.24           C  
ATOM   2522  O   VAL A 313     -13.948 -31.373   6.494  1.00 86.24           O  
ATOM   2523  CG1 VAL A 313     -14.911 -28.832   4.913  1.00 86.24           C  
ATOM   2524  CG2 VAL A 313     -16.018 -27.289   6.557  1.00 86.24           C  
ATOM   2525  N   ASN A 314     -12.432 -30.064   7.470  1.00 83.11           N  
ATOM   2526  CA  ASN A 314     -11.315 -30.918   7.079  1.00 83.11           C  
ATOM   2527  C   ASN A 314     -11.367 -32.268   7.788  1.00 83.11           C  
ATOM   2528  CB  ASN A 314      -9.983 -30.221   7.361  1.00 83.11           C  
ATOM   2529  O   ASN A 314     -10.786 -33.246   7.314  1.00 83.11           O  
ATOM   2530  CG  ASN A 314      -9.730 -29.047   6.436  1.00 83.11           C  
ATOM   2531  ND2 ASN A 314      -8.927 -28.094   6.893  1.00 83.11           N  
ATOM   2532  OD1 ASN A 314     -10.254 -28.997   5.320  1.00 83.11           O  
ATOM   2533  N   THR A 315     -12.025 -32.324   8.871  1.00 87.86           N  
ATOM   2534  CA  THR A 315     -12.142 -33.576   9.610  1.00 87.86           C  
ATOM   2535  C   THR A 315     -13.551 -34.147   9.487  1.00 87.86           C  
ATOM   2536  CB  THR A 315     -11.791 -33.382  11.097  1.00 87.86           C  
ATOM   2537  O   THR A 315     -13.816 -35.263   9.940  1.00 87.86           O  
ATOM   2538  CG2 THR A 315     -10.385 -32.815  11.261  1.00 87.86           C  
ATOM   2539  OG1 THR A 315     -12.731 -32.477  11.689  1.00 87.86           O  
ATOM   2540  N   TYR A 316     -14.486 -33.359   8.873  1.00 89.11           N  
ATOM   2541  CA  TYR A 316     -15.876 -33.763   8.699  1.00 89.11           C  
ATOM   2542  C   TYR A 316     -16.523 -34.085  10.041  1.00 89.11           C  
ATOM   2543  CB  TYR A 316     -15.972 -34.976   7.769  1.00 89.11           C  
ATOM   2544  O   TYR A 316     -17.266 -35.062  10.160  1.00 89.11           O  
ATOM   2545  CG  TYR A 316     -15.274 -34.781   6.444  1.00 89.11           C  
ATOM   2546  CD1 TYR A 316     -15.897 -34.101   5.400  1.00 89.11           C  
ATOM   2547  CD2 TYR A 316     -13.992 -35.278   6.234  1.00 89.11           C  
ATOM   2548  CE1 TYR A 316     -15.258 -33.921   4.177  1.00 89.11           C  
ATOM   2549  CE2 TYR A 316     -13.344 -35.104   5.016  1.00 89.11           C  
ATOM   2550  OH  TYR A 316     -13.348 -34.250   2.787  1.00 89.11           O  
ATOM   2551  CZ  TYR A 316     -13.984 -34.425   3.995  1.00 89.11           C  
ATOM   2552  N   ARG A 317     -16.081 -33.344  11.084  1.00 90.87           N  
ATOM   2553  CA  ARG A 317     -16.565 -33.605  12.436  1.00 90.87           C  
ATOM   2554  C   ARG A 317     -16.809 -32.303  13.192  1.00 90.87           C  
ATOM   2555  CB  ARG A 317     -15.570 -34.479  13.204  1.00 90.87           C  
ATOM   2556  O   ARG A 317     -16.083 -31.325  13.004  1.00 90.87           O  
ATOM   2557  CG  ARG A 317     -15.998 -34.792  14.629  1.00 90.87           C  
ATOM   2558  CD  ARG A 317     -14.986 -35.680  15.339  1.00 90.87           C  
ATOM   2559  NE  ARG A 317     -15.358 -35.915  16.732  1.00 90.87           N  
ATOM   2560  NH1 ARG A 317     -13.598 -37.343  17.177  1.00 90.87           N  
ATOM   2561  NH2 ARG A 317     -15.117 -36.842  18.819  1.00 90.87           N  
ATOM   2562  CZ  ARG A 317     -14.690 -36.699  17.573  1.00 90.87           C  
ATOM   2563  N   SER A 318     -17.868 -32.271  14.074  1.00 93.54           N  
ATOM   2564  CA  SER A 318     -18.122 -31.182  15.011  1.00 93.54           C  
ATOM   2565  C   SER A 318     -17.427 -31.428  16.346  1.00 93.54           C  
ATOM   2566  CB  SER A 318     -19.624 -31.005  15.233  1.00 93.54           C  
ATOM   2567  O   SER A 318     -17.549 -32.509  16.925  1.00 93.54           O  
ATOM   2568  OG  SER A 318     -20.269 -30.622  14.031  1.00 93.54           O  
ATOM   2569  N   TYR A 319     -16.646 -30.399  16.794  1.00 94.43           N  
ATOM   2570  CA  TYR A 319     -15.895 -30.511  18.039  1.00 94.43           C  
ATOM   2571  C   TYR A 319     -16.548 -29.690  19.145  1.00 94.43           C  
ATOM   2572  CB  TYR A 319     -14.447 -30.056  17.837  1.00 94.43           C  
ATOM   2573  O   TYR A 319     -16.969 -28.554  18.917  1.00 94.43           O  
ATOM   2574  CG  TYR A 319     -13.625 -31.002  16.994  1.00 94.43           C  
ATOM   2575  CD1 TYR A 319     -12.975 -32.091  17.569  1.00 94.43           C  
ATOM   2576  CD2 TYR A 319     -13.497 -30.807  15.623  1.00 94.43           C  
ATOM   2577  CE1 TYR A 319     -12.215 -32.964  16.797  1.00 94.43           C  
ATOM   2578  CE2 TYR A 319     -12.740 -31.674  14.842  1.00 94.43           C  
ATOM   2579  OH  TYR A 319     -11.354 -33.609  14.668  1.00 94.43           O  
ATOM   2580  CZ  TYR A 319     -12.104 -32.748  15.437  1.00 94.43           C  
ATOM   2581  N   ARG A 320     -16.597 -30.338  20.300  1.00 95.49           N  
ATOM   2582  CA  ARG A 320     -17.048 -29.661  21.511  1.00 95.49           C  
ATOM   2583  C   ARG A 320     -15.922 -28.840  22.131  1.00 95.49           C  
ATOM   2584  CB  ARG A 320     -17.579 -30.674  22.527  1.00 95.49           C  
ATOM   2585  O   ARG A 320     -14.882 -29.386  22.504  1.00 95.49           O  
ATOM   2586  CG  ARG A 320     -18.152 -30.041  23.786  1.00 95.49           C  
ATOM   2587  CD  ARG A 320     -18.636 -31.092  24.775  1.00 95.49           C  
ATOM   2588  NE  ARG A 320     -19.051 -30.491  26.040  1.00 95.49           N  
ATOM   2589  NH1 ARG A 320     -18.279 -32.226  27.355  1.00 95.49           N  
ATOM   2590  NH2 ARG A 320     -19.288 -30.409  28.322  1.00 95.49           N  
ATOM   2591  CZ  ARG A 320     -18.872 -31.043  27.236  1.00 95.49           C  
ATOM   2592  N   LEU A 321     -16.182 -27.478  22.237  1.00 96.36           N  
ATOM   2593  CA  LEU A 321     -15.180 -26.568  22.783  1.00 96.36           C  
ATOM   2594  C   LEU A 321     -15.503 -26.210  24.230  1.00 96.36           C  
ATOM   2595  CB  LEU A 321     -15.094 -25.295  21.937  1.00 96.36           C  
ATOM   2596  O   LEU A 321     -16.646 -25.877  24.552  1.00 96.36           O  
ATOM   2597  CG  LEU A 321     -14.833 -25.491  20.443  1.00 96.36           C  
ATOM   2598  CD1 LEU A 321     -14.912 -24.155  19.712  1.00 96.36           C  
ATOM   2599  CD2 LEU A 321     -13.477 -26.150  20.218  1.00 96.36           C  
ATOM   2600  N   ILE A 322     -14.432 -26.296  25.109  1.00 96.40           N  
ATOM   2601  CA  ILE A 322     -14.608 -25.999  26.527  1.00 96.40           C  
ATOM   2602  C   ILE A 322     -13.701 -24.838  26.928  1.00 96.40           C  
ATOM   2603  CB  ILE A 322     -14.316 -27.236  27.404  1.00 96.40           C  
ATOM   2604  O   ILE A 322     -12.644 -24.631  26.326  1.00 96.40           O  
ATOM   2605  CG1 ILE A 322     -12.893 -27.747  27.150  1.00 96.40           C  
ATOM   2606  CG2 ILE A 322     -15.347 -28.338  27.146  1.00 96.40           C  
ATOM   2607  CD1 ILE A 322     -12.456 -28.860  28.093  1.00 96.40           C  
ATOM   2608  N   TYR A 323     -14.212 -24.067  27.906  1.00 96.96           N  
ATOM   2609  CA  TYR A 323     -13.450 -22.933  28.415  1.00 96.96           C  
ATOM   2610  C   TYR A 323     -12.129 -23.390  29.021  1.00 96.96           C  
ATOM   2611  CB  TYR A 323     -14.265 -22.163  29.459  1.00 96.96           C  
ATOM   2612  O   TYR A 323     -12.096 -24.338  29.810  1.00 96.96           O  
ATOM   2613  CG  TYR A 323     -13.482 -21.081  30.163  1.00 96.96           C  
ATOM   2614  CD1 TYR A 323     -12.901 -21.313  31.408  1.00 96.96           C  
ATOM   2615  CD2 TYR A 323     -13.322 -19.826  29.586  1.00 96.96           C  
ATOM   2616  CE1 TYR A 323     -12.181 -20.319  32.062  1.00 96.96           C  
ATOM   2617  CE2 TYR A 323     -12.604 -18.825  30.231  1.00 96.96           C  
ATOM   2618  OH  TYR A 323     -11.325 -18.092  32.108  1.00 96.96           O  
ATOM   2619  CZ  TYR A 323     -12.037 -19.080  31.466  1.00 96.96           C  
ATOM   2620  N   ASP A 324     -11.048 -22.778  28.550  1.00 94.07           N  
ATOM   2621  CA  ASP A 324      -9.721 -23.090  29.074  1.00 94.07           C  
ATOM   2622  C   ASP A 324      -9.242 -22.006  30.036  1.00 94.07           C  
ATOM   2623  CB  ASP A 324      -8.719 -23.258  27.930  1.00 94.07           C  
ATOM   2624  O   ASP A 324      -9.030 -22.270  31.222  1.00 94.07           O  
ATOM   2625  CG  ASP A 324      -7.341 -23.681  28.408  1.00 94.07           C  
ATOM   2626  OD1 ASP A 324      -7.244 -24.569  29.282  1.00 94.07           O  
ATOM   2627  OD2 ASP A 324      -6.342 -23.120  27.907  1.00 94.07           O  
ATOM   2628  N   SER A 325      -9.234 -20.749  29.602  1.00 95.64           N  
ATOM   2629  CA  SER A 325      -8.737 -19.638  30.408  1.00 95.64           C  
ATOM   2630  C   SER A 325      -9.170 -18.296  29.827  1.00 95.64           C  
ATOM   2631  CB  SER A 325      -7.212 -19.690  30.510  1.00 95.64           C  
ATOM   2632  O   SER A 325      -9.768 -18.244  28.751  1.00 95.64           O  
ATOM   2633  OG  SER A 325      -6.618 -19.600  29.226  1.00 95.64           O  
ATOM   2634  N   THR A 326      -8.955 -17.184  30.595  1.00 94.45           N  
ATOM   2635  CA  THR A 326      -9.116 -15.810  30.133  1.00 94.45           C  
ATOM   2636  C   THR A 326      -7.765 -15.197  29.778  1.00 94.45           C  
ATOM   2637  CB  THR A 326      -9.814 -14.941  31.196  1.00 94.45           C  
ATOM   2638  O   THR A 326      -6.802 -15.321  30.538  1.00 94.45           O  
ATOM   2639  CG2 THR A 326     -10.048 -13.525  30.682  1.00 94.45           C  
ATOM   2640  OG1 THR A 326     -11.077 -15.530  31.532  1.00 94.45           O  
ATOM   2641  N   VAL A 327      -7.659 -14.602  28.520  1.00 90.91           N  
ATOM   2642  CA  VAL A 327      -6.403 -14.026  28.051  1.00 90.91           C  
ATOM   2643  C   VAL A 327      -6.624 -12.576  27.629  1.00 90.91           C  
ATOM   2644  CB  VAL A 327      -5.809 -14.838  26.878  1.00 90.91           C  
ATOM   2645  O   VAL A 327      -7.748 -12.181  27.308  1.00 90.91           O  
ATOM   2646  CG1 VAL A 327      -5.449 -16.253  27.328  1.00 90.91           C  
ATOM   2647  CG2 VAL A 327      -6.791 -14.880  25.708  1.00 90.91           C  
ATOM   2648  N   LEU A 328      -5.590 -11.741  27.850  1.00 81.97           N  
ATOM   2649  CA  LEU A 328      -5.574 -10.360  27.380  1.00 81.97           C  
ATOM   2650  C   LEU A 328      -4.794 -10.237  26.076  1.00 81.97           C  
ATOM   2651  CB  LEU A 328      -4.965  -9.440  28.442  1.00 81.97           C  
ATOM   2652  O   LEU A 328      -3.603 -10.553  26.029  1.00 81.97           O  
ATOM   2653  CG  LEU A 328      -5.082  -7.937  28.184  1.00 81.97           C  
ATOM   2654  CD1 LEU A 328      -6.536  -7.491  28.292  1.00 81.97           C  
ATOM   2655  CD2 LEU A 328      -4.204  -7.157  29.157  1.00 81.97           C  
ATOM   2656  N   TYR A 329      -5.473  -9.925  25.063  1.00 78.49           N  
ATOM   2657  CA  TYR A 329      -4.860  -9.787  23.746  1.00 78.49           C  
ATOM   2658  C   TYR A 329      -5.102  -8.394  23.176  1.00 78.49           C  
ATOM   2659  CB  TYR A 329      -5.407 -10.846  22.785  1.00 78.49           C  
ATOM   2660  O   TYR A 329      -6.247  -8.009  22.926  1.00 78.49           O  
ATOM   2661  CG  TYR A 329      -4.792 -10.792  21.407  1.00 78.49           C  
ATOM   2662  CD1 TYR A 329      -5.521 -10.326  20.315  1.00 78.49           C  
ATOM   2663  CD2 TYR A 329      -3.481 -11.206  21.195  1.00 78.49           C  
ATOM   2664  CE1 TYR A 329      -4.958 -10.276  19.044  1.00 78.49           C  
ATOM   2665  CE2 TYR A 329      -2.909 -11.160  19.928  1.00 78.49           C  
ATOM   2666  OH  TYR A 329      -3.092 -10.646  17.604  1.00 78.49           O  
ATOM   2667  CZ  TYR A 329      -3.654 -10.694  18.861  1.00 78.49           C  
ATOM   2668  N   LYS A 330      -3.969  -7.626  23.074  1.00 76.66           N  
ATOM   2669  CA  LYS A 330      -3.980  -6.248  22.592  1.00 76.66           C  
ATOM   2670  C   LYS A 330      -4.974  -5.398  23.378  1.00 76.66           C  
ATOM   2671  CB  LYS A 330      -4.317  -6.204  21.101  1.00 76.66           C  
ATOM   2672  O   LYS A 330      -5.721  -4.608  22.796  1.00 76.66           O  
ATOM   2673  CG  LYS A 330      -3.289  -6.888  20.213  1.00 76.66           C  
ATOM   2674  CD  LYS A 330      -3.494  -6.535  18.745  1.00 76.66           C  
ATOM   2675  CE  LYS A 330      -2.377  -7.094  17.874  1.00 76.66           C  
ATOM   2676  NZ  LYS A 330      -2.554  -6.719  16.439  1.00 76.66           N  
ATOM   2677  N   GLY A 331      -5.110  -5.597  24.582  1.00 74.26           N  
ATOM   2678  CA  GLY A 331      -5.910  -4.792  25.491  1.00 74.26           C  
ATOM   2679  C   GLY A 331      -7.347  -5.265  25.601  1.00 74.26           C  
ATOM   2680  O   GLY A 331      -8.159  -4.646  26.292  1.00 74.26           O  
ATOM   2681  N   VAL A 332      -7.687  -6.277  24.776  1.00 71.80           N  
ATOM   2682  CA  VAL A 332      -9.046  -6.804  24.819  1.00 71.80           C  
ATOM   2683  C   VAL A 332      -9.065  -8.121  25.593  1.00 71.80           C  
ATOM   2684  CB  VAL A 332      -9.621  -7.011  23.400  1.00 71.80           C  
ATOM   2685  O   VAL A 332      -8.275  -9.025  25.311  1.00 71.80           O  
ATOM   2686  CG1 VAL A 332     -11.059  -7.520  23.469  1.00 71.80           C  
ATOM   2687  CG2 VAL A 332      -9.548  -5.712  22.601  1.00 71.80           C  
ATOM   2688  N   ARG A 333      -9.970  -8.249  26.592  1.00 85.80           N  
ATOM   2689  CA  ARG A 333     -10.158  -9.469  27.371  1.00 85.80           C  
ATOM   2690  C   ARG A 333     -10.905 -10.525  26.563  1.00 85.80           C  
ATOM   2691  CB  ARG A 333     -10.913  -9.169  28.667  1.00 85.80           C  
ATOM   2692  O   ARG A 333     -12.028 -10.289  26.113  1.00 85.80           O  
ATOM   2693  CG  ARG A 333     -10.987 -10.349  29.624  1.00 85.80           C  
ATOM   2694  CD  ARG A 333     -11.700  -9.981  30.918  1.00 85.80           C  
ATOM   2695  NE  ARG A 333     -10.948  -8.992  31.685  1.00 85.80           N  
ATOM   2696  NH1 ARG A 333     -12.519  -8.799  33.368  1.00 85.80           N  
ATOM   2697  NH2 ARG A 333     -10.591  -7.561  33.446  1.00 85.80           N  
ATOM   2698  CZ  ARG A 333     -11.354  -8.453  32.831  1.00 85.80           C  
ATOM   2699  N   LEU A 334     -10.237 -11.724  26.394  1.00 92.90           N  
ATOM   2700  CA  LEU A 334     -10.810 -12.792  25.581  1.00 92.90           C  
ATOM   2701  C   LEU A 334     -10.934 -14.081  26.386  1.00 92.90           C  
ATOM   2702  CB  LEU A 334      -9.956 -13.034  24.334  1.00 92.90           C  
ATOM   2703  O   LEU A 334     -10.153 -14.319  27.310  1.00 92.90           O  
ATOM   2704  CG  LEU A 334      -9.624 -11.803  23.489  1.00 92.90           C  
ATOM   2705  CD1 LEU A 334      -8.688 -12.181  22.346  1.00 92.90           C  
ATOM   2706  CD2 LEU A 334     -10.900 -11.163  22.953  1.00 92.90           C  
ATOM   2707  N   TYR A 335     -12.013 -14.914  26.079  1.00 97.43           N  
ATOM   2708  CA  TYR A 335     -12.137 -16.265  26.615  1.00 97.43           C  
ATOM   2709  C   TYR A 335     -11.516 -17.286  25.670  1.00 97.43           C  
ATOM   2710  CB  TYR A 335     -13.608 -16.612  26.864  1.00 97.43           C  
ATOM   2711  O   TYR A 335     -11.924 -17.399  24.512  1.00 97.43           O  
ATOM   2712  CG  TYR A 335     -14.245 -15.800  27.965  1.00 97.43           C  
ATOM   2713  CD1 TYR A 335     -13.473 -14.996  28.801  1.00 97.43           C  
ATOM   2714  CD2 TYR A 335     -15.620 -15.837  28.174  1.00 97.43           C  
ATOM   2715  CE1 TYR A 335     -14.055 -14.248  29.819  1.00 97.43           C  
ATOM   2716  CE2 TYR A 335     -16.213 -15.093  29.189  1.00 97.43           C  
ATOM   2717  OH  TYR A 335     -16.006 -13.564  31.011  1.00 97.43           O  
ATOM   2718  CZ  TYR A 335     -15.424 -14.303  30.005  1.00 97.43           C  
ATOM   2719  N   ARG A 336     -10.517 -17.982  26.177  1.00 95.91           N  
ATOM   2720  CA  ARG A 336      -9.868 -19.018  25.381  1.00 95.91           C  
ATOM   2721  C   ARG A 336     -10.607 -20.346  25.502  1.00 95.91           C  
ATOM   2722  CB  ARG A 336      -8.409 -19.189  25.808  1.00 95.91           C  
ATOM   2723  O   ARG A 336     -10.817 -20.847  26.609  1.00 95.91           O  
ATOM   2724  CG  ARG A 336      -7.696 -20.341  25.118  1.00 95.91           C  
ATOM   2725  CD  ARG A 336      -6.189 -20.276  25.322  1.00 95.91           C  
ATOM   2726  NE  ARG A 336      -5.606 -19.109  24.666  1.00 95.91           N  
ATOM   2727  NH1 ARG A 336      -3.462 -19.487  25.440  1.00 95.91           N  
ATOM   2728  NH2 ARG A 336      -3.901 -17.679  24.101  1.00 95.91           N  
ATOM   2729  CZ  ARG A 336      -4.324 -18.761  24.737  1.00 95.91           C  
ATOM   2730  N   TYR A 337     -10.993 -20.888  24.339  1.00 96.46           N  
ATOM   2731  CA  TYR A 337     -11.651 -22.187  24.244  1.00 96.46           C  
ATOM   2732  C   TYR A 337     -10.768 -23.193  23.516  1.00 96.46           C  
ATOM   2733  CB  TYR A 337     -12.997 -22.057  23.526  1.00 96.46           C  
ATOM   2734  O   TYR A 337      -9.969 -22.818  22.655  1.00 96.46           O  
ATOM   2735  CG  TYR A 337     -14.105 -21.528  24.403  1.00 96.46           C  
ATOM   2736  CD1 TYR A 337     -15.049 -22.388  24.961  1.00 96.46           C  
ATOM   2737  CD2 TYR A 337     -14.212 -20.169  24.676  1.00 96.46           C  
ATOM   2738  CE1 TYR A 337     -16.073 -21.906  25.769  1.00 96.46           C  
ATOM   2739  CE2 TYR A 337     -15.232 -19.675  25.483  1.00 96.46           C  
ATOM   2740  OH  TYR A 337     -17.168 -20.066  26.823  1.00 96.46           O  
ATOM   2741  CZ  TYR A 337     -16.156 -20.550  26.024  1.00 96.46           C  
ATOM   2742  N   THR A 338     -10.913 -24.520  23.905  1.00 94.49           N  
ATOM   2743  CA  THR A 338     -10.182 -25.614  23.276  1.00 94.49           C  
ATOM   2744  C   THR A 338     -11.074 -26.843  23.125  1.00 94.49           C  
ATOM   2745  CB  THR A 338      -8.925 -25.984  24.085  1.00 94.49           C  
ATOM   2746  O   THR A 338     -12.022 -27.027  23.891  1.00 94.49           O  
ATOM   2747  CG2 THR A 338      -9.297 -26.534  25.458  1.00 94.49           C  
ATOM   2748  OG1 THR A 338      -8.180 -26.978  23.370  1.00 94.49           O  
ATOM   2749  N   PRO A 339     -10.748 -27.628  22.072  1.00 94.93           N  
ATOM   2750  CA  PRO A 339     -11.520 -28.868  21.967  1.00 94.93           C  
ATOM   2751  C   PRO A 339     -11.351 -29.773  23.185  1.00 94.93           C  
ATOM   2752  CB  PRO A 339     -10.950 -29.532  20.711  1.00 94.93           C  
ATOM   2753  O   PRO A 339     -10.252 -29.874  23.736  1.00 94.93           O  
ATOM   2754  CG  PRO A 339     -10.366 -28.409  19.916  1.00 94.93           C  
ATOM   2755  CD  PRO A 339      -9.827 -27.381  20.869  1.00 94.93           C  
ATOM   2756  N   ASP A 340     -12.418 -30.365  23.659  1.00 94.68           N  
ATOM   2757  CA  ASP A 340     -12.406 -31.314  24.767  1.00 94.68           C  
ATOM   2758  C   ASP A 340     -11.512 -32.512  24.454  1.00 94.68           C  
ATOM   2759  CB  ASP A 340     -13.826 -31.787  25.084  1.00 94.68           C  
ATOM   2760  O   ASP A 340     -11.737 -33.222  23.472  1.00 94.68           O  
ATOM   2761  CG  ASP A 340     -13.904 -32.625  26.349  1.00 94.68           C  
ATOM   2762  OD1 ASP A 340     -12.849 -33.072  26.849  1.00 94.68           O  
ATOM   2763  OD2 ASP A 340     -15.029 -32.842  26.847  1.00 94.68           O  
ATOM   2764  N   PRO A 341     -10.486 -32.723  25.240  1.00 92.25           N  
ATOM   2765  CA  PRO A 341      -9.545 -33.817  24.990  1.00 92.25           C  
ATOM   2766  C   PRO A 341     -10.225 -35.183  24.949  1.00 92.25           C  
ATOM   2767  CB  PRO A 341      -8.575 -33.725  26.171  1.00 92.25           C  
ATOM   2768  O   PRO A 341      -9.704 -36.119  24.337  1.00 92.25           O  
ATOM   2769  CG  PRO A 341      -8.647 -32.299  26.614  1.00 92.25           C  
ATOM   2770  CD  PRO A 341     -10.038 -31.792  26.365  1.00 92.25           C  
ATOM   2771  N   ASN A 342     -11.396 -35.396  25.625  1.00 93.42           N  
ATOM   2772  CA  ASN A 342     -12.121 -36.661  25.654  1.00 93.42           C  
ATOM   2773  C   ASN A 342     -12.608 -37.060  24.264  1.00 93.42           C  
ATOM   2774  CB  ASN A 342     -13.299 -36.583  26.627  1.00 93.42           C  
ATOM   2775  O   ASN A 342     -12.893 -38.233  24.014  1.00 93.42           O  
ATOM   2776  CG  ASN A 342     -12.858 -36.547  28.077  1.00 93.42           C  
ATOM   2777  ND2 ASN A 342     -13.690 -35.970  28.936  1.00 93.42           N  
ATOM   2778  OD1 ASN A 342     -11.778 -37.034  28.422  1.00 93.42           O  
ATOM   2779  N   GLN A 343     -12.606 -36.090  23.330  1.00 92.96           N  
ATOM   2780  CA  GLN A 343     -13.104 -36.345  21.982  1.00 92.96           C  
ATOM   2781  C   GLN A 343     -12.041 -37.024  21.123  1.00 92.96           C  
ATOM   2782  CB  GLN A 343     -13.560 -35.043  21.322  1.00 92.96           C  
ATOM   2783  O   GLN A 343     -12.328 -37.471  20.010  1.00 92.96           O  
ATOM   2784  CG  GLN A 343     -14.729 -34.372  22.031  1.00 92.96           C  
ATOM   2785  CD  GLN A 343     -15.211 -33.124  21.314  1.00 92.96           C  
ATOM   2786  NE2 GLN A 343     -14.671 -31.973  21.698  1.00 92.96           N  
ATOM   2787  OE1 GLN A 343     -16.063 -33.195  20.422  1.00 92.96           O  
ATOM   2788  N   PHE A 344     -10.791 -37.128  21.635  1.00 92.87           N  
ATOM   2789  CA  PHE A 344      -9.683 -37.705  20.883  1.00 92.87           C  
ATOM   2790  C   PHE A 344      -9.385 -39.122  21.359  1.00 92.87           C  
ATOM   2791  CB  PHE A 344      -8.430 -36.833  21.013  1.00 92.87           C  
ATOM   2792  O   PHE A 344      -8.461 -39.768  20.861  1.00 92.87           O  
ATOM   2793  CG  PHE A 344      -8.595 -35.446  20.453  1.00 92.87           C  
ATOM   2794  CD1 PHE A 344      -8.501 -35.218  19.085  1.00 92.87           C  
ATOM   2795  CD2 PHE A 344      -8.845 -34.370  21.294  1.00 92.87           C  
ATOM   2796  CE1 PHE A 344      -8.653 -33.936  18.563  1.00 92.87           C  
ATOM   2797  CE2 PHE A 344      -8.998 -33.085  20.780  1.00 92.87           C  
ATOM   2798  CZ  PHE A 344      -8.901 -32.870  19.415  1.00 92.87           C  
ATOM   2799  N   ILE A 345     -10.217 -39.655  22.307  1.00 93.17           N  
ATOM   2800  CA  ILE A 345     -10.059 -40.994  22.864  1.00 93.17           C  
ATOM   2801  C   ILE A 345     -10.762 -42.012  21.968  1.00 93.17           C  
ATOM   2802  CB  ILE A 345     -10.613 -41.076  24.304  1.00 93.17           C  
ATOM   2803  O   ILE A 345     -11.843 -41.741  21.440  1.00 93.17           O  
ATOM   2804  CG1 ILE A 345      -9.818 -40.153  25.235  1.00 93.17           C  
ATOM   2805  CG2 ILE A 345     -10.585 -42.521  24.811  1.00 93.17           C  
ATOM   2806  CD1 ILE A 345     -10.377 -40.068  26.648  1.00 93.17           C  
ATOM   2807  N   SER A 346     -10.166 -43.069  21.792  1.00 92.04           N  
ATOM   2808  CA  SER A 346     -10.719 -44.142  20.972  1.00 92.04           C  
ATOM   2809  C   SER A 346     -12.142 -44.486  21.399  1.00 92.04           C  
ATOM   2810  CB  SER A 346      -9.838 -45.389  21.055  1.00 92.04           C  
ATOM   2811  O   SER A 346     -12.459 -44.473  22.590  1.00 92.04           O  
ATOM   2812  OG  SER A 346     -10.439 -46.476  20.373  1.00 92.04           O  
ATOM   2813  N   GLY A 347     -12.922 -44.806  20.391  1.00 89.65           N  
ATOM   2814  CA  GLY A 347     -14.295 -45.208  20.653  1.00 89.65           C  
ATOM   2815  C   GLY A 347     -14.398 -46.503  21.437  1.00 89.65           C  
ATOM   2816  O   GLY A 347     -15.412 -46.761  22.089  1.00 89.65           O  
ATOM   2817  N   ASP A 348     -13.373 -47.242  21.339  1.00 89.75           N  
ATOM   2818  CA  ASP A 348     -13.342 -48.484  22.105  1.00 89.75           C  
ATOM   2819  C   ASP A 348     -13.209 -48.204  23.600  1.00 89.75           C  
ATOM   2820  CB  ASP A 348     -12.193 -49.377  21.632  1.00 89.75           C  
ATOM   2821  O   ASP A 348     -13.626 -49.016  24.428  1.00 89.75           O  
ATOM   2822  CG  ASP A 348     -12.418 -49.947  20.243  1.00 89.75           C  
ATOM   2823  OD1 ASP A 348     -13.587 -50.084  19.821  1.00 89.75           O  
ATOM   2824  OD2 ASP A 348     -11.418 -50.265  19.564  1.00 89.75           O  
ATOM   2825  N   ILE A 349     -12.655 -47.076  23.966  1.00 90.87           N  
ATOM   2826  CA  ILE A 349     -12.439 -46.669  25.350  1.00 90.87           C  
ATOM   2827  C   ILE A 349     -13.554 -45.722  25.789  1.00 90.87           C  
ATOM   2828  CB  ILE A 349     -11.061 -45.996  25.533  1.00 90.87           C  
ATOM   2829  O   ILE A 349     -14.134 -45.892  26.865  1.00 90.87           O  
ATOM   2830  CG1 ILE A 349      -9.938 -46.964  25.144  1.00 90.87           C  
ATOM   2831  CG2 ILE A 349     -10.886 -45.505  26.973  1.00 90.87           C  
ATOM   2832  CD1 ILE A 349      -8.558 -46.322  25.090  1.00 90.87           C  
ATOM   2833  N   ASN A 350     -13.797 -44.730  24.961  1.00 92.45           N  
ATOM   2834  CA  ASN A 350     -14.876 -43.773  25.178  1.00 92.45           C  
ATOM   2835  C   ASN A 350     -16.039 -44.011  24.218  1.00 92.45           C  
ATOM   2836  CB  ASN A 350     -14.359 -42.339  25.040  1.00 92.45           C  
ATOM   2837  O   ASN A 350     -15.945 -43.690  23.032  1.00 92.45           O  
ATOM   2838  CG  ASN A 350     -15.402 -41.304  25.411  1.00 92.45           C  
ATOM   2839  ND2 ASN A 350     -15.007 -40.036  25.405  1.00 92.45           N  
ATOM   2840  OD1 ASN A 350     -16.552 -41.640  25.702  1.00 92.45           O  
ATOM   2841  N   GLY A 351     -17.163 -44.573  24.721  1.00 88.81           N  
ATOM   2842  CA  GLY A 351     -18.321 -44.960  23.932  1.00 88.81           C  
ATOM   2843  C   GLY A 351     -18.926 -43.807  23.154  1.00 88.81           C  
ATOM   2844  O   GLY A 351     -19.590 -44.018  22.137  1.00 88.81           O  
ATOM   2845  N   ASP A 352     -18.746 -42.583  23.636  1.00 88.37           N  
ATOM   2846  CA  ASP A 352     -19.302 -41.399  22.988  1.00 88.37           C  
ATOM   2847  C   ASP A 352     -18.686 -41.189  21.607  1.00 88.37           C  
ATOM   2848  CB  ASP A 352     -19.083 -40.159  23.856  1.00 88.37           C  
ATOM   2849  O   ASP A 352     -19.267 -40.507  20.760  1.00 88.37           O  
ATOM   2850  CG  ASP A 352     -19.932 -40.158  25.115  1.00 88.37           C  
ATOM   2851  OD1 ASP A 352     -20.901 -40.945  25.198  1.00 88.37           O  
ATOM   2852  OD2 ASP A 352     -19.633 -39.363  26.031  1.00 88.37           O  
ATOM   2853  N   ASN A 353     -17.506 -41.821  21.373  1.00 91.15           N  
ATOM   2854  CA  ASN A 353     -16.780 -41.618  20.123  1.00 91.15           C  
ATOM   2855  C   ASN A 353     -17.002 -42.774  19.152  1.00 91.15           C  
ATOM   2856  CB  ASN A 353     -15.286 -41.431  20.394  1.00 91.15           C  
ATOM   2857  O   ASN A 353     -16.421 -42.797  18.065  1.00 91.15           O  
ATOM   2858  CG  ASN A 353     -14.980 -40.125  21.100  1.00 91.15           C  
ATOM   2859  ND2 ASN A 353     -13.881 -40.097  21.844  1.00 91.15           N  
ATOM   2860  OD1 ASN A 353     -15.725 -39.149  20.978  1.00 91.15           O  
ATOM   2861  N   LYS A 354     -17.828 -43.807  19.483  1.00 89.55           N  
ATOM   2862  CA  LYS A 354     -18.021 -45.017  18.689  1.00 89.55           C  
ATOM   2863  C   LYS A 354     -18.613 -44.689  17.321  1.00 89.55           C  
ATOM   2864  CB  LYS A 354     -18.924 -46.005  19.428  1.00 89.55           C  
ATOM   2865  O   LYS A 354     -18.336 -45.378  16.337  1.00 89.55           O  
ATOM   2866  CG  LYS A 354     -18.200 -46.849  20.467  1.00 89.55           C  
ATOM   2867  CD  LYS A 354     -19.095 -47.955  21.011  1.00 89.55           C  
ATOM   2868  CE  LYS A 354     -18.361 -48.819  22.028  1.00 89.55           C  
ATOM   2869  NZ  LYS A 354     -19.240 -49.892  22.580  1.00 89.55           N  
ATOM   2870  N   GLY A 355     -19.412 -43.616  17.285  1.00 88.92           N  
ATOM   2871  CA  GLY A 355     -20.053 -43.213  16.043  1.00 88.92           C  
ATOM   2872  C   GLY A 355     -19.070 -42.733  14.992  1.00 88.92           C  
ATOM   2873  O   GLY A 355     -19.404 -42.664  13.808  1.00 88.92           O  
ATOM   2874  N   PHE A 356     -17.827 -42.494  15.376  1.00 88.62           N  
ATOM   2875  CA  PHE A 356     -16.816 -41.983  14.458  1.00 88.62           C  
ATOM   2876  C   PHE A 356     -15.874 -43.096  14.015  1.00 88.62           C  
ATOM   2877  CB  PHE A 356     -16.019 -40.849  15.111  1.00 88.62           C  
ATOM   2878  O   PHE A 356     -14.864 -42.836  13.359  1.00 88.62           O  
ATOM   2879  CG  PHE A 356     -16.865 -39.679  15.536  1.00 88.62           C  
ATOM   2880  CD1 PHE A 356     -17.409 -38.817  14.592  1.00 88.62           C  
ATOM   2881  CD2 PHE A 356     -17.116 -39.441  16.882  1.00 88.62           C  
ATOM   2882  CE1 PHE A 356     -18.192 -37.734  14.983  1.00 88.62           C  
ATOM   2883  CE2 PHE A 356     -17.897 -38.360  17.280  1.00 88.62           C  
ATOM   2884  CZ  PHE A 356     -18.434 -37.507  16.329  1.00 88.62           C  
ATOM   2885  N   CYS A 357     -16.212 -44.325  14.373  1.00 85.03           N  
ATOM   2886  CA  CYS A 357     -15.456 -45.507  13.976  1.00 85.03           C  
ATOM   2887  C   CYS A 357     -15.998 -46.090  12.676  1.00 85.03           C  
ATOM   2888  CB  CYS A 357     -15.498 -46.566  15.077  1.00 85.03           C  
ATOM   2889  O   CYS A 357     -17.200 -46.329  12.552  1.00 85.03           O  
ATOM   2890  SG  CYS A 357     -14.887 -45.982  16.673  1.00 85.03           S  
ATOM   2891  N   ILE A 358     -15.159 -46.088  11.611  1.00 72.04           N  
ATOM   2892  CA  ILE A 358     -15.556 -46.729  10.362  1.00 72.04           C  
ATOM   2893  C   ILE A 358     -15.087 -48.183  10.356  1.00 72.04           C  
ATOM   2894  CB  ILE A 358     -14.989 -45.978   9.136  1.00 72.04           C  
ATOM   2895  O   ILE A 358     -13.912 -48.463  10.605  1.00 72.04           O  
ATOM   2896  CG1 ILE A 358     -15.439 -44.513   9.153  1.00 72.04           C  
ATOM   2897  CG2 ILE A 358     -15.415 -46.667   7.836  1.00 72.04           C  
ATOM   2898  CD1 ILE A 358     -14.766 -43.647   8.097  1.00 72.04           C  
ATOM   2899  N   THR A 359     -15.801 -49.134  10.954  1.00 55.08           N  
ATOM   2900  CA  THR A 359     -15.352 -50.513  11.119  1.00 55.08           C  
ATOM   2901  C   THR A 359     -15.497 -51.288   9.812  1.00 55.08           C  
ATOM   2902  CB  THR A 359     -16.140 -51.227  12.233  1.00 55.08           C  
ATOM   2903  O   THR A 359     -16.512 -51.169   9.123  1.00 55.08           O  
ATOM   2904  CG2 THR A 359     -15.467 -51.040  13.588  1.00 55.08           C  
ATOM   2905  OG1 THR A 359     -17.467 -50.690  12.292  1.00 55.08           O  
ATOM   2906  N   GLY A 360     -14.438 -51.534   8.987  1.00 54.71           N  
ATOM   2907  CA  GLY A 360     -14.327 -52.760   8.212  1.00 54.71           C  
ATOM   2908  C   GLY A 360     -14.680 -54.003   9.007  1.00 54.71           C  
ATOM   2909  O   GLY A 360     -15.449 -53.934   9.967  1.00 54.71           O  
ATOM   2910  N   LYS A 361     -14.504 -55.219   8.491  1.00 49.12           N  
ATOM   2911  CA  LYS A 361     -14.647 -56.555   9.061  1.00 49.12           C  
ATOM   2912  C   LYS A 361     -14.080 -56.613  10.477  1.00 49.12           C  
ATOM   2913  CB  LYS A 361     -13.955 -57.593   8.176  1.00 49.12           C  
ATOM   2914  O   LYS A 361     -14.589 -57.348  11.325  1.00 49.12           O  
ATOM   2915  CG  LYS A 361     -14.771 -58.015   6.963  1.00 49.12           C  
ATOM   2916  CD  LYS A 361     -14.112 -59.169   6.220  1.00 49.12           C  
ATOM   2917  CE  LYS A 361     -14.896 -59.553   4.973  1.00 49.12           C  
ATOM   2918  NZ  LYS A 361     -14.274 -60.710   4.261  1.00 49.12           N  
ATOM   2919  N   GLU A 362     -13.238 -55.617  10.887  1.00 55.20           N  
ATOM   2920  CA  GLU A 362     -12.667 -55.622  12.230  1.00 55.20           C  
ATOM   2921  C   GLU A 362     -13.385 -54.630  13.140  1.00 55.20           C  
ATOM   2922  CB  GLU A 362     -11.171 -55.301  12.179  1.00 55.20           C  
ATOM   2923  O   GLU A 362     -13.698 -53.512  12.724  1.00 55.20           O  
ATOM   2924  CG  GLU A 362     -10.327 -56.399  11.547  1.00 55.20           C  
ATOM   2925  CD  GLU A 362      -8.834 -56.121  11.613  1.00 55.20           C  
ATOM   2926  OE1 GLU A 362      -8.038 -56.968  11.147  1.00 55.20           O  
ATOM   2927  OE2 GLU A 362      -8.457 -55.048  12.135  1.00 55.20           O  
ATOM   2928  N   LYS A 363     -14.288 -55.029  13.981  1.00 62.74           N  
ATOM   2929  CA  LYS A 363     -15.127 -54.423  15.011  1.00 62.74           C  
ATOM   2930  C   LYS A 363     -14.312 -53.495  15.908  1.00 62.74           C  
ATOM   2931  CB  LYS A 363     -15.805 -55.504  15.855  1.00 62.74           C  
ATOM   2932  O   LYS A 363     -14.834 -52.947  16.881  1.00 62.74           O  
ATOM   2933  CG  LYS A 363     -16.960 -56.204  15.152  1.00 62.74           C  
ATOM   2934  CD  LYS A 363     -17.696 -57.149  16.093  1.00 62.74           C  
ATOM   2935  CE  LYS A 363     -18.810 -57.898  15.375  1.00 62.74           C  
ATOM   2936  NZ  LYS A 363     -19.546 -58.814  16.297  1.00 62.74           N  
ATOM   2937  N   LYS A 364     -12.986 -53.067  15.507  1.00 80.26           N  
ATOM   2938  CA  LYS A 364     -12.221 -52.269  16.461  1.00 80.26           C  
ATOM   2939  C   LYS A 364     -11.971 -50.862  15.924  1.00 80.26           C  
ATOM   2940  CB  LYS A 364     -10.890 -52.949  16.785  1.00 80.26           C  
ATOM   2941  O   LYS A 364     -11.665 -50.687  14.743  1.00 80.26           O  
ATOM   2942  CG  LYS A 364     -10.187 -52.382  18.009  1.00 80.26           C  
ATOM   2943  CD  LYS A 364      -8.929 -53.173  18.347  1.00 80.26           C  
ATOM   2944  CE  LYS A 364      -8.197 -52.576  19.542  1.00 80.26           C  
ATOM   2945  NZ  LYS A 364      -6.974 -53.359  19.890  1.00 80.26           N  
ATOM   2946  N   CYS A 365     -12.137 -49.771  16.832  1.00 85.47           N  
ATOM   2947  CA  CYS A 365     -11.895 -48.363  16.538  1.00 85.47           C  
ATOM   2948  C   CYS A 365     -10.401 -48.061  16.512  1.00 85.47           C  
ATOM   2949  CB  CYS A 365     -12.587 -47.473  17.571  1.00 85.47           C  
ATOM   2950  O   CYS A 365      -9.603 -48.805  17.085  1.00 85.47           O  
ATOM   2951  SG  CYS A 365     -14.390 -47.512  17.473  1.00 85.47           S  
ATOM   2952  N   PHE A 366      -9.967 -47.020  15.755  1.00 86.27           N  
ATOM   2953  CA  PHE A 366      -8.580 -46.571  15.745  1.00 86.27           C  
ATOM   2954  C   PHE A 366      -8.130 -46.170  17.144  1.00 86.27           C  
ATOM   2955  CB  PHE A 366      -8.400 -45.397  14.778  1.00 86.27           C  
ATOM   2956  O   PHE A 366      -8.954 -45.805  17.986  1.00 86.27           O  
ATOM   2957  CG  PHE A 366      -8.220 -45.813  13.343  1.00 86.27           C  
ATOM   2958  CD1 PHE A 366      -8.646 -47.062  12.909  1.00 86.27           C  
ATOM   2959  CD2 PHE A 366      -7.624 -44.955  12.428  1.00 86.27           C  
ATOM   2960  CE1 PHE A 366      -8.480 -47.450  11.581  1.00 86.27           C  
ATOM   2961  CE2 PHE A 366      -7.455 -45.336  11.100  1.00 86.27           C  
ATOM   2962  CZ  PHE A 366      -7.883 -46.584  10.679  1.00 86.27           C  
ATOM   2963  N   PRO A 367      -6.855 -46.316  17.366  1.00 89.04           N  
ATOM   2964  CA  PRO A 367      -6.323 -45.893  18.663  1.00 89.04           C  
ATOM   2965  C   PRO A 367      -6.603 -44.422  18.964  1.00 89.04           C  
ATOM   2966  CB  PRO A 367      -4.820 -46.147  18.528  1.00 89.04           C  
ATOM   2967  O   PRO A 367      -6.893 -43.645  18.051  1.00 89.04           O  
ATOM   2968  CG  PRO A 367      -4.694 -47.085  17.372  1.00 89.04           C  
ATOM   2969  CD  PRO A 367      -5.862 -46.870  16.453  1.00 89.04           C  
ATOM   2970  N   SER A 368      -6.545 -44.099  20.290  1.00 93.05           N  
ATOM   2971  CA  SER A 368      -6.753 -42.727  20.740  1.00 93.05           C  
ATOM   2972  C   SER A 368      -5.866 -41.752  19.973  1.00 93.05           C  
ATOM   2973  CB  SER A 368      -6.478 -42.607  22.240  1.00 93.05           C  
ATOM   2974  O   SER A 368      -4.713 -42.063  19.668  1.00 93.05           O  
ATOM   2975  OG  SER A 368      -7.406 -43.377  22.984  1.00 93.05           O  
ATOM   2976  N   GLY A 369      -6.444 -40.580  19.552  1.00 90.88           N  
ATOM   2977  CA  GLY A 369      -5.708 -39.519  18.884  1.00 90.88           C  
ATOM   2978  C   GLY A 369      -5.831 -39.567  17.373  1.00 90.88           C  
ATOM   2979  O   GLY A 369      -5.489 -38.603  16.685  1.00 90.88           O  
ATOM   2980  N   LEU A 370      -6.296 -40.670  16.816  1.00 90.52           N  
ATOM   2981  CA  LEU A 370      -6.406 -40.814  15.369  1.00 90.52           C  
ATOM   2982  C   LEU A 370      -7.868 -40.821  14.932  1.00 90.52           C  
ATOM   2983  CB  LEU A 370      -5.717 -42.100  14.904  1.00 90.52           C  
ATOM   2984  O   LEU A 370      -8.719 -41.404  15.608  1.00 90.52           O  
ATOM   2985  CG  LEU A 370      -4.196 -42.149  15.062  1.00 90.52           C  
ATOM   2986  CD1 LEU A 370      -3.662 -43.509  14.627  1.00 90.52           C  
ATOM   2987  CD2 LEU A 370      -3.539 -41.030  14.263  1.00 90.52           C  
ATOM   2988  N   LEU A 371      -8.111 -40.106  13.840  1.00 89.17           N  
ATOM   2989  CA  LEU A 371      -9.429 -40.076  13.215  1.00 89.17           C  
ATOM   2990  C   LEU A 371      -9.345 -40.491  11.750  1.00 89.17           C  
ATOM   2991  CB  LEU A 371     -10.044 -38.679  13.327  1.00 89.17           C  
ATOM   2992  O   LEU A 371      -8.676 -39.832  10.951  1.00 89.17           O  
ATOM   2993  CG  LEU A 371     -11.442 -38.503  12.732  1.00 89.17           C  
ATOM   2994  CD1 LEU A 371     -12.460 -39.323  13.518  1.00 89.17           C  
ATOM   2995  CD2 LEU A 371     -11.834 -37.030  12.713  1.00 89.17           C  
ATOM   2996  N   ASP A 372     -10.050 -41.568  11.427  1.00 87.60           N  
ATOM   2997  CA  ASP A 372     -10.046 -42.100  10.068  1.00 87.60           C  
ATOM   2998  C   ASP A 372     -10.929 -41.261   9.147  1.00 87.60           C  
ATOM   2999  CB  ASP A 372     -10.513 -43.557  10.061  1.00 87.60           C  
ATOM   3000  O   ASP A 372     -12.144 -41.183   9.345  1.00 87.60           O  
ATOM   3001  CG  ASP A 372     -10.381 -44.216   8.699  1.00 87.60           C  
ATOM   3002  OD1 ASP A 372      -9.802 -43.600   7.777  1.00 87.60           O  
ATOM   3003  OD2 ASP A 372     -10.863 -45.359   8.544  1.00 87.60           O  
ATOM   3004  N   LEU A 373     -10.304 -40.731   8.013  1.00 86.23           N  
ATOM   3005  CA  LEU A 373     -11.023 -39.841   7.109  1.00 86.23           C  
ATOM   3006  C   LEU A 373     -11.279 -40.521   5.768  1.00 86.23           C  
ATOM   3007  CB  LEU A 373     -10.238 -38.544   6.895  1.00 86.23           C  
ATOM   3008  O   LEU A 373     -11.787 -39.893   4.836  1.00 86.23           O  
ATOM   3009  CG  LEU A 373      -9.986 -37.692   8.140  1.00 86.23           C  
ATOM   3010  CD1 LEU A 373      -9.172 -36.454   7.779  1.00 86.23           C  
ATOM   3011  CD2 LEU A 373     -11.305 -37.299   8.796  1.00 86.23           C  
ATOM   3012  N   THR A 374     -10.932 -41.755   5.609  1.00 79.23           N  
ATOM   3013  CA  THR A 374     -10.946 -42.480   4.343  1.00 79.23           C  
ATOM   3014  C   THR A 374     -12.346 -42.482   3.736  1.00 79.23           C  
ATOM   3015  CB  THR A 374     -10.459 -43.929   4.523  1.00 79.23           C  
ATOM   3016  O   THR A 374     -12.514 -42.208   2.546  1.00 79.23           O  
ATOM   3017  CG2 THR A 374     -10.403 -44.661   3.186  1.00 79.23           C  
ATOM   3018  OG1 THR A 374      -9.150 -43.919   5.105  1.00 79.23           O  
ATOM   3019  N   CYS A 375     -13.353 -42.745   4.493  1.00 77.67           N  
ATOM   3020  CA  CYS A 375     -14.717 -42.882   3.994  1.00 77.67           C  
ATOM   3021  C   CYS A 375     -15.266 -41.538   3.531  1.00 77.67           C  
ATOM   3022  CB  CYS A 375     -15.626 -43.470   5.073  1.00 77.67           C  
ATOM   3023  O   CYS A 375     -16.107 -41.482   2.632  1.00 77.67           O  
ATOM   3024  SG  CYS A 375     -16.038 -42.306   6.391  1.00 77.67           S  
ATOM   3025  N   CYS A 376     -14.837 -40.472   4.144  1.00 78.15           N  
ATOM   3026  CA  CYS A 376     -15.451 -39.166   3.932  1.00 78.15           C  
ATOM   3027  C   CYS A 376     -14.774 -38.424   2.786  1.00 78.15           C  
ATOM   3028  CB  CYS A 376     -15.381 -38.327   5.207  1.00 78.15           C  
ATOM   3029  O   CYS A 376     -15.371 -37.534   2.178  1.00 78.15           O  
ATOM   3030  SG  CYS A 376     -16.323 -39.016   6.585  1.00 78.15           S  
ATOM   3031  N   HIS A 377     -13.606 -38.853   2.453  1.00 73.53           N  
ATOM   3032  CA  HIS A 377     -12.873 -38.188   1.382  1.00 73.53           C  
ATOM   3033  C   HIS A 377     -13.398 -38.606   0.013  1.00 73.53           C  
ATOM   3034  CB  HIS A 377     -11.378 -38.492   1.487  1.00 73.53           C  
ATOM   3035  O   HIS A 377     -13.645 -39.791  -0.226  1.00 73.53           O  
ATOM   3036  CG  HIS A 377     -10.523 -37.605   0.639  1.00 73.53           C  
ATOM   3037  CD2 HIS A 377      -9.812 -36.495   0.948  1.00 73.53           C  
ATOM   3038  ND1 HIS A 377     -10.333 -37.823  -0.708  1.00 73.53           N  
ATOM   3039  CE1 HIS A 377      -9.537 -36.883  -1.192  1.00 73.53           C  
ATOM   3040  NE2 HIS A 377      -9.208 -36.065  -0.207  1.00 73.53           N  
ATOM   3041  N   PRO A 378     -13.748 -37.633  -0.911  1.00 67.45           N  
ATOM   3042  CA  PRO A 378     -14.318 -37.954  -2.221  1.00 67.45           C  
ATOM   3043  C   PRO A 378     -13.502 -38.999  -2.980  1.00 67.45           C  
ATOM   3044  CB  PRO A 378     -14.298 -36.610  -2.953  1.00 67.45           C  
ATOM   3045  O   PRO A 378     -14.063 -39.800  -3.731  1.00 67.45           O  
ATOM   3046  CG  PRO A 378     -14.279 -35.584  -1.867  1.00 67.45           C  
ATOM   3047  CD  PRO A 378     -13.614 -36.180  -0.660  1.00 67.45           C  
ATOM   3048  N   SER A 379     -12.128 -39.036  -2.698  1.00 65.97           N  
ATOM   3049  CA  SER A 379     -11.257 -39.963  -3.413  1.00 65.97           C  
ATOM   3050  C   SER A 379     -10.957 -41.199  -2.572  1.00 65.97           C  
ATOM   3051  CB  SER A 379      -9.950 -39.274  -3.807  1.00 65.97           C  
ATOM   3052  O   SER A 379     -10.169 -42.056  -2.978  1.00 65.97           O  
ATOM   3053  OG  SER A 379     -10.201 -38.162  -4.649  1.00 65.97           O  
ATOM   3054  N   HIS A 380     -11.571 -41.282  -1.344  1.00 70.96           N  
ATOM   3055  CA  HIS A 380     -11.362 -42.393  -0.423  1.00 70.96           C  
ATOM   3056  C   HIS A 380      -9.882 -42.572  -0.103  1.00 70.96           C  
ATOM   3057  CB  HIS A 380     -11.934 -43.687  -1.005  1.00 70.96           C  
ATOM   3058  O   HIS A 380      -9.399 -43.701   0.011  1.00 70.96           O  
ATOM   3059  CG  HIS A 380     -13.419 -43.661  -1.178  1.00 70.96           C  
ATOM   3060  CD2 HIS A 380     -14.183 -43.428  -2.271  1.00 70.96           C  
ATOM   3061  ND1 HIS A 380     -14.294 -43.894  -0.139  1.00 70.96           N  
ATOM   3062  CE1 HIS A 380     -15.535 -43.805  -0.587  1.00 70.96           C  
ATOM   3063  NE2 HIS A 380     -15.495 -43.523  -1.878  1.00 70.96           N  
ATOM   3064  N   LEU A 381      -9.195 -41.483  -0.103  1.00 74.46           N  
ATOM   3065  CA  LEU A 381      -7.784 -41.486   0.268  1.00 74.46           C  
ATOM   3066  C   LEU A 381      -7.586 -42.110   1.645  1.00 74.46           C  
ATOM   3067  CB  LEU A 381      -7.223 -40.062   0.254  1.00 74.46           C  
ATOM   3068  O   LEU A 381      -8.322 -41.799   2.584  1.00 74.46           O  
ATOM   3069  CG  LEU A 381      -6.935 -39.460  -1.123  1.00 74.46           C  
ATOM   3070  CD1 LEU A 381      -6.681 -37.961  -1.003  1.00 74.46           C  
ATOM   3071  CD2 LEU A 381      -5.745 -40.158  -1.773  1.00 74.46           C  
ATOM   3072  N   PRO A 382      -6.731 -43.123   1.794  1.00 77.61           N  
ATOM   3073  CA  PRO A 382      -6.445 -43.743   3.090  1.00 77.61           C  
ATOM   3074  C   PRO A 382      -5.653 -42.827   4.020  1.00 77.61           C  
ATOM   3075  CB  PRO A 382      -5.626 -44.981   2.716  1.00 77.61           C  
ATOM   3076  O   PRO A 382      -4.462 -43.054   4.249  1.00 77.61           O  
ATOM   3077  CG  PRO A 382      -4.901 -44.597   1.466  1.00 77.61           C  
ATOM   3078  CD  PRO A 382      -5.768 -43.652   0.684  1.00 77.61           C  
ATOM   3079  N   ILE A 383      -6.293 -41.783   4.584  1.00 84.40           N  
ATOM   3080  CA  ILE A 383      -5.627 -40.826   5.460  1.00 84.40           C  
ATOM   3081  C   ILE A 383      -6.367 -40.745   6.793  1.00 84.40           C  
ATOM   3082  CB  ILE A 383      -5.542 -39.427   4.809  1.00 84.40           C  
ATOM   3083  O   ILE A 383      -7.554 -41.070   6.872  1.00 84.40           O  
ATOM   3084  CG1 ILE A 383      -6.945 -38.906   4.478  1.00 84.40           C  
ATOM   3085  CG2 ILE A 383      -4.663 -39.468   3.555  1.00 84.40           C  
ATOM   3086  CD1 ILE A 383      -6.974 -37.456   4.014  1.00 84.40           C  
ATOM   3087  N   ASP A 384      -5.635 -40.373   7.851  1.00 86.15           N  
ATOM   3088  CA  ASP A 384      -6.198 -40.143   9.178  1.00 86.15           C  
ATOM   3089  C   ASP A 384      -5.779 -38.779   9.723  1.00 86.15           C  
ATOM   3090  CB  ASP A 384      -5.767 -41.250  10.143  1.00 86.15           C  
ATOM   3091  O   ASP A 384      -4.776 -38.211   9.286  1.00 86.15           O  
ATOM   3092  CG  ASP A 384      -5.190 -42.463   9.434  1.00 86.15           C  
ATOM   3093  OD1 ASP A 384      -5.433 -42.632   8.219  1.00 86.15           O  
ATOM   3094  OD2 ASP A 384      -4.490 -43.258  10.097  1.00 86.15           O  
ATOM   3095  N   ALA A 385      -6.610 -38.240  10.551  1.00 89.70           N  
ATOM   3096  CA  ALA A 385      -6.330 -36.954  11.184  1.00 89.70           C  
ATOM   3097  C   ALA A 385      -5.897 -37.140  12.635  1.00 89.70           C  
ATOM   3098  CB  ALA A 385      -7.555 -36.047  11.110  1.00 89.70           C  
ATOM   3099  O   ALA A 385      -6.339 -38.075  13.307  1.00 89.70           O  
ATOM   3100  N   SER A 386      -4.980 -36.316  13.111  1.00 90.74           N  
ATOM   3101  CA  SER A 386      -4.539 -36.213  14.499  1.00 90.74           C  
ATOM   3102  C   SER A 386      -4.066 -34.800  14.824  1.00 90.74           C  
ATOM   3103  CB  SER A 386      -3.417 -37.213  14.781  1.00 90.74           C  
ATOM   3104  O   SER A 386      -3.912 -33.969  13.927  1.00 90.74           O  
ATOM   3105  OG  SER A 386      -2.216 -36.815  14.143  1.00 90.74           O  
ATOM   3106  N   LEU A 387      -3.959 -34.561  16.114  1.00 91.78           N  
ATOM   3107  CA  LEU A 387      -3.260 -33.335  16.480  1.00 91.78           C  
ATOM   3108  C   LEU A 387      -1.763 -33.463  16.216  1.00 91.78           C  
ATOM   3109  CB  LEU A 387      -3.502 -32.998  17.954  1.00 91.78           C  
ATOM   3110  O   LEU A 387      -1.230 -34.574  16.165  1.00 91.78           O  
ATOM   3111  CG  LEU A 387      -4.910 -32.525  18.319  1.00 91.78           C  
ATOM   3112  CD1 LEU A 387      -5.046 -32.381  19.831  1.00 91.78           C  
ATOM   3113  CD2 LEU A 387      -5.229 -31.207  17.621  1.00 91.78           C  
ATOM   3114  N   PRO A 388      -1.048 -32.322  16.039  1.00 91.51           N  
ATOM   3115  CA  PRO A 388       0.363 -32.369  15.650  1.00 91.51           C  
ATOM   3116  C   PRO A 388       1.212 -33.203  16.608  1.00 91.51           C  
ATOM   3117  CB  PRO A 388       0.787 -30.899  15.684  1.00 91.51           C  
ATOM   3118  O   PRO A 388       0.982 -33.182  17.820  1.00 91.51           O  
ATOM   3119  CG  PRO A 388      -0.464 -30.134  15.394  1.00 91.51           C  
ATOM   3120  CD  PRO A 388      -1.617 -30.843  16.043  1.00 91.51           C  
ATOM   3121  N   ASN A 389       2.141 -33.980  15.974  1.00 90.88           N  
ATOM   3122  CA  ASN A 389       3.097 -34.839  16.665  1.00 90.88           C  
ATOM   3123  C   ASN A 389       2.395 -35.838  17.579  1.00 90.88           C  
ATOM   3124  CB  ASN A 389       4.095 -33.997  17.464  1.00 90.88           C  
ATOM   3125  O   ASN A 389       2.931 -36.213  18.624  1.00 90.88           O  
ATOM   3126  CG  ASN A 389       5.071 -33.250  16.577  1.00 90.88           C  
ATOM   3127  ND2 ASN A 389       4.861 -31.947  16.429  1.00 90.88           N  
ATOM   3128  OD1 ASN A 389       6.006 -33.839  16.028  1.00 90.88           O  
ATOM   3129  N   PHE A 390       1.185 -36.150  17.212  1.00 91.42           N  
ATOM   3130  CA  PHE A 390       0.367 -37.164  17.867  1.00 91.42           C  
ATOM   3131  C   PHE A 390       0.016 -36.740  19.289  1.00 91.42           C  
ATOM   3132  CB  PHE A 390       1.093 -38.513  17.885  1.00 91.42           C  
ATOM   3133  O   PHE A 390      -0.004 -37.569  20.201  1.00 91.42           O  
ATOM   3134  CG  PHE A 390       1.124 -39.204  16.549  1.00 91.42           C  
ATOM   3135  CD1 PHE A 390       0.142 -38.953  15.598  1.00 91.42           C  
ATOM   3136  CD2 PHE A 390       2.135 -40.106  16.243  1.00 91.42           C  
ATOM   3137  CE1 PHE A 390       0.167 -39.591  14.361  1.00 91.42           C  
ATOM   3138  CE2 PHE A 390       2.167 -40.748  15.009  1.00 91.42           C  
ATOM   3139  CZ  PHE A 390       1.182 -40.489  14.069  1.00 91.42           C  
ATOM   3140  N   LEU A 391      -0.230 -35.412  19.445  1.00 91.01           N  
ATOM   3141  CA  LEU A 391      -0.713 -34.890  20.718  1.00 91.01           C  
ATOM   3142  C   LEU A 391      -2.032 -35.548  21.111  1.00 91.01           C  
ATOM   3143  CB  LEU A 391      -0.891 -33.371  20.642  1.00 91.01           C  
ATOM   3144  O   LEU A 391      -2.984 -35.556  20.327  1.00 91.01           O  
ATOM   3145  CG  LEU A 391      -1.379 -32.681  21.917  1.00 91.01           C  
ATOM   3146  CD1 LEU A 391      -0.323 -32.783  23.013  1.00 91.01           C  
ATOM   3147  CD2 LEU A 391      -1.726 -31.222  21.636  1.00 91.01           C  
ATOM   3148  N   PHE A 392      -2.114 -36.274  22.252  1.00 90.51           N  
ATOM   3149  CA  PHE A 392      -3.225 -37.003  22.852  1.00 90.51           C  
ATOM   3150  C   PHE A 392      -3.357 -38.391  22.237  1.00 90.51           C  
ATOM   3151  CB  PHE A 392      -4.535 -36.227  22.680  1.00 90.51           C  
ATOM   3152  O   PHE A 392      -4.356 -39.079  22.452  1.00 90.51           O  
ATOM   3153  CG  PHE A 392      -4.563 -34.915  23.417  1.00 90.51           C  
ATOM   3154  CD1 PHE A 392      -4.007 -34.802  24.685  1.00 90.51           C  
ATOM   3155  CD2 PHE A 392      -5.147 -33.794  22.840  1.00 90.51           C  
ATOM   3156  CE1 PHE A 392      -4.033 -33.588  25.369  1.00 90.51           C  
ATOM   3157  CE2 PHE A 392      -5.176 -32.579  23.518  1.00 90.51           C  
ATOM   3158  CZ  PHE A 392      -4.619 -32.478  24.782  1.00 90.51           C  
ATOM   3159  N   ALA A 393      -2.371 -38.771  21.345  1.00 89.64           N  
ATOM   3160  CA  ALA A 393      -2.435 -40.094  20.729  1.00 89.64           C  
ATOM   3161  C   ALA A 393      -1.879 -41.163  21.665  1.00 89.64           C  
ATOM   3162  CB  ALA A 393      -1.675 -40.102  19.405  1.00 89.64           C  
ATOM   3163  O   ALA A 393      -1.139 -40.852  22.601  1.00 89.64           O  
ATOM   3164  N   ASN A 394      -2.300 -42.341  21.432  1.00 89.08           N  
ATOM   3165  CA  ASN A 394      -1.766 -43.498  22.143  1.00 89.08           C  
ATOM   3166  C   ASN A 394      -0.244 -43.558  22.053  1.00 89.08           C  
ATOM   3167  CB  ASN A 394      -2.381 -44.791  21.602  1.00 89.08           C  
ATOM   3168  O   ASN A 394       0.329 -43.329  20.987  1.00 89.08           O  
ATOM   3169  CG  ASN A 394      -2.064 -45.995  22.467  1.00 89.08           C  
ATOM   3170  ND2 ASN A 394      -3.100 -46.695  22.912  1.00 89.08           N  
ATOM   3171  OD1 ASN A 394      -0.896 -46.293  22.733  1.00 89.08           O  
ATOM   3172  N   ALA A 395       0.451 -43.877  23.198  1.00 86.23           N  
ATOM   3173  CA  ALA A 395       1.908 -43.887  23.305  1.00 86.23           C  
ATOM   3174  C   ALA A 395       2.523 -44.876  22.318  1.00 86.23           C  
ATOM   3175  CB  ALA A 395       2.335 -44.227  24.731  1.00 86.23           C  
ATOM   3176  O   ALA A 395       3.648 -44.679  21.853  1.00 86.23           O  
ATOM   3177  N   SER A 396       1.785 -45.932  21.968  1.00 84.35           N  
ATOM   3178  CA  SER A 396       2.267 -46.952  21.043  1.00 84.35           C  
ATOM   3179  C   SER A 396       2.504 -46.370  19.653  1.00 84.35           C  
ATOM   3180  CB  SER A 396       1.273 -48.111  20.956  1.00 84.35           C  
ATOM   3181  O   SER A 396       3.409 -46.806  18.938  1.00 84.35           O  
ATOM   3182  OG  SER A 396       1.690 -49.060  19.989  1.00 84.35           O  
ATOM   3183  N   LEU A 397       1.820 -45.363  19.280  1.00 85.28           N  
ATOM   3184  CA  LEU A 397       1.959 -44.725  17.975  1.00 85.28           C  
ATOM   3185  C   LEU A 397       3.269 -43.950  17.886  1.00 85.28           C  
ATOM   3186  CB  LEU A 397       0.779 -43.788  17.707  1.00 85.28           C  
ATOM   3187  O   LEU A 397       3.931 -43.958  16.845  1.00 85.28           O  
ATOM   3188  CG  LEU A 397      -0.569 -44.456  17.432  1.00 85.28           C  
ATOM   3189  CD1 LEU A 397      -1.682 -43.414  17.409  1.00 85.28           C  
ATOM   3190  CD2 LEU A 397      -0.524 -45.228  16.117  1.00 85.28           C  
ATOM   3191  N   LEU A 398       3.705 -43.322  18.996  1.00 84.50           N  
ATOM   3192  CA  LEU A 398       4.924 -42.522  19.043  1.00 84.50           C  
ATOM   3193  C   LEU A 398       6.160 -43.408  18.924  1.00 84.50           C  
ATOM   3194  CB  LEU A 398       4.985 -41.714  20.342  1.00 84.50           C  
ATOM   3195  O   LEU A 398       7.187 -42.979  18.392  1.00 84.50           O  
ATOM   3196  CG  LEU A 398       4.071 -40.491  20.423  1.00 84.50           C  
ATOM   3197  CD1 LEU A 398       4.035 -39.949  21.848  1.00 84.50           C  
ATOM   3198  CD2 LEU A 398       4.531 -39.413  19.447  1.00 84.50           C  
ATOM   3199  N   SER A 399       5.997 -44.713  19.359  1.00 83.68           N  
ATOM   3200  CA  SER A 399       7.113 -45.654  19.332  1.00 83.68           C  
ATOM   3201  C   SER A 399       7.351 -46.189  17.924  1.00 83.68           C  
ATOM   3202  CB  SER A 399       6.857 -46.816  20.291  1.00 83.68           C  
ATOM   3203  O   SER A 399       8.443 -46.668  17.612  1.00 83.68           O  
ATOM   3204  OG  SER A 399       5.735 -47.576  19.874  1.00 83.68           O  
ATOM   3205  N   LYS A 400       6.387 -45.896  17.005  1.00 83.96           N  
ATOM   3206  CA  LYS A 400       6.467 -46.445  15.655  1.00 83.96           C  
ATOM   3207  C   LYS A 400       7.068 -45.432  14.684  1.00 83.96           C  
ATOM   3208  CB  LYS A 400       5.083 -46.879  15.169  1.00 83.96           C  
ATOM   3209  O   LYS A 400       7.338 -45.759  13.526  1.00 83.96           O  
ATOM   3210  CG  LYS A 400       4.540 -48.115  15.871  1.00 83.96           C  
ATOM   3211  CD  LYS A 400       3.217 -48.565  15.266  1.00 83.96           C  
ATOM   3212  CE  LYS A 400       2.694 -49.828  15.938  1.00 83.96           C  
ATOM   3213  NZ  LYS A 400       1.381 -50.255  15.371  1.00 83.96           N  
ATOM   3214  N   VAL A 401       7.341 -44.245  15.179  1.00 86.48           N  
ATOM   3215  CA  VAL A 401       7.903 -43.193  14.338  1.00 86.48           C  
ATOM   3216  C   VAL A 401       8.946 -42.403  15.126  1.00 86.48           C  
ATOM   3217  CB  VAL A 401       6.806 -42.245  13.806  1.00 86.48           C  
ATOM   3218  O   VAL A 401       8.706 -42.018  16.273  1.00 86.48           O  
ATOM   3219  CG1 VAL A 401       7.413 -41.164  12.913  1.00 86.48           C  
ATOM   3220  CG2 VAL A 401       5.741 -43.034  13.047  1.00 86.48           C  
ATOM   3221  N   ASN A 402      10.120 -42.239  14.522  1.00 88.49           N  
ATOM   3222  CA  ASN A 402      11.155 -41.390  15.102  1.00 88.49           C  
ATOM   3223  C   ASN A 402      11.046 -39.953  14.602  1.00 88.49           C  
ATOM   3224  CB  ASN A 402      12.545 -41.954  14.799  1.00 88.49           C  
ATOM   3225  O   ASN A 402      10.836 -39.720  13.410  1.00 88.49           O  
ATOM   3226  CG  ASN A 402      12.780 -43.306  15.445  1.00 88.49           C  
ATOM   3227  ND2 ASN A 402      13.573 -44.146  14.791  1.00 88.49           N  
ATOM   3228  OD1 ASN A 402      12.253 -43.592  16.523  1.00 88.49           O  
ATOM   3229  N   GLY A 403      11.157 -38.944  15.594  1.00 88.59           N  
ATOM   3230  CA  GLY A 403      11.228 -37.548  15.192  1.00 88.59           C  
ATOM   3231  C   GLY A 403      10.010 -36.745  15.608  1.00 88.59           C  
ATOM   3232  O   GLY A 403       9.961 -35.530  15.401  1.00 88.59           O  
ATOM   3233  N   LEU A 404       9.037 -37.392  16.180  1.00 88.78           N  
ATOM   3234  CA  LEU A 404       7.846 -36.674  16.621  1.00 88.78           C  
ATOM   3235  C   LEU A 404       7.912 -36.377  18.116  1.00 88.78           C  
ATOM   3236  CB  LEU A 404       6.585 -37.483  16.306  1.00 88.78           C  
ATOM   3237  O   LEU A 404       8.145 -37.280  18.923  1.00 88.78           O  
ATOM   3238  CG  LEU A 404       6.326 -37.787  14.829  1.00 88.78           C  
ATOM   3239  CD1 LEU A 404       5.048 -38.605  14.673  1.00 88.78           C  
ATOM   3240  CD2 LEU A 404       6.241 -36.494  14.024  1.00 88.78           C  
ATOM   3241  N   HIS A 405       7.656 -35.129  18.438  1.00 89.84           N  
ATOM   3242  CA  HIS A 405       7.729 -34.679  19.824  1.00 89.84           C  
ATOM   3243  C   HIS A 405       6.535 -33.801  20.182  1.00 89.84           C  
ATOM   3244  CB  HIS A 405       9.033 -33.918  20.072  1.00 89.84           C  
ATOM   3245  O   HIS A 405       6.555 -32.591  19.944  1.00 89.84           O  
ATOM   3246  CG  HIS A 405      10.259 -34.692  19.703  1.00 89.84           C  
ATOM   3247  CD2 HIS A 405      11.166 -34.503  18.716  1.00 89.84           C  
ATOM   3248  ND1 HIS A 405      10.663 -35.817  20.389  1.00 89.84           N  
ATOM   3249  CE1 HIS A 405      11.770 -36.286  19.839  1.00 89.84           C  
ATOM   3250  NE2 HIS A 405      12.097 -35.507  18.822  1.00 89.84           N  
ATOM   3251  N   PRO A 406       5.458 -34.400  20.785  1.00 90.71           N  
ATOM   3252  CA  PRO A 406       4.255 -33.627  21.101  1.00 90.71           C  
ATOM   3253  C   PRO A 406       4.503 -32.555  22.160  1.00 90.71           C  
ATOM   3254  CB  PRO A 406       3.279 -34.688  21.617  1.00 90.71           C  
ATOM   3255  O   PRO A 406       5.134 -32.828  23.185  1.00 90.71           O  
ATOM   3256  CG  PRO A 406       4.149 -35.803  22.101  1.00 90.71           C  
ATOM   3257  CD  PRO A 406       5.421 -35.797  21.303  1.00 90.71           C  
ATOM   3258  N   GLN A 407       4.056 -31.296  21.894  1.00 88.72           N  
ATOM   3259  CA  GLN A 407       4.068 -30.181  22.835  1.00 88.72           C  
ATOM   3260  C   GLN A 407       2.685 -29.547  22.955  1.00 88.72           C  
ATOM   3261  CB  GLN A 407       5.093 -29.129  22.409  1.00 88.72           C  
ATOM   3262  O   GLN A 407       2.130 -29.065  21.965  1.00 88.72           O  
ATOM   3263  CG  GLN A 407       6.527 -29.639  22.393  1.00 88.72           C  
ATOM   3264  CD  GLN A 407       7.521 -28.581  21.952  1.00 88.72           C  
ATOM   3265  NE2 GLN A 407       8.746 -29.005  21.656  1.00 88.72           N  
ATOM   3266  OE1 GLN A 407       7.191 -27.394  21.875  1.00 88.72           O  
ATOM   3267  N   LYS A 408       2.147 -29.543  24.191  1.00 86.07           N  
ATOM   3268  CA  LYS A 408       0.786 -29.071  24.430  1.00 86.07           C  
ATOM   3269  C   LYS A 408       0.628 -27.613  24.007  1.00 86.07           C  
ATOM   3270  CB  LYS A 408       0.413 -29.232  25.905  1.00 86.07           C  
ATOM   3271  O   LYS A 408      -0.366 -27.250  23.375  1.00 86.07           O  
ATOM   3272  CG  LYS A 408       0.028 -30.651  26.294  1.00 86.07           C  
ATOM   3273  CD  LYS A 408      -0.495 -30.716  27.723  1.00 86.07           C  
ATOM   3274  CE  LYS A 408      -0.848 -32.142  28.126  1.00 86.07           C  
ATOM   3275  NZ  LYS A 408      -1.358 -32.211  29.528  1.00 86.07           N  
ATOM   3276  N   ILE A 409       1.608 -26.804  24.278  1.00 82.29           N  
ATOM   3277  CA  ILE A 409       1.526 -25.371  24.014  1.00 82.29           C  
ATOM   3278  C   ILE A 409       1.602 -25.119  22.510  1.00 82.29           C  
ATOM   3279  CB  ILE A 409       2.646 -24.597  24.744  1.00 82.29           C  
ATOM   3280  O   ILE A 409       0.878 -24.273  21.979  1.00 82.29           O  
ATOM   3281  CG1 ILE A 409       2.440 -24.664  26.262  1.00 82.29           C  
ATOM   3282  CG2 ILE A 409       2.702 -23.144  24.262  1.00 82.29           C  
ATOM   3283  CD1 ILE A 409       3.639 -24.191  27.071  1.00 82.29           C  
ATOM   3284  N   LYS A 410       2.336 -25.936  21.819  1.00 83.54           N  
ATOM   3285  CA  LYS A 410       2.601 -25.734  20.397  1.00 83.54           C  
ATOM   3286  C   LYS A 410       1.564 -26.452  19.538  1.00 83.54           C  
ATOM   3287  CB  LYS A 410       4.006 -26.218  20.038  1.00 83.54           C  
ATOM   3288  O   LYS A 410       1.161 -25.946  18.489  1.00 83.54           O  
ATOM   3289  CG  LYS A 410       4.444 -25.856  18.627  1.00 83.54           C  
ATOM   3290  CD  LYS A 410       5.875 -26.300  18.354  1.00 83.54           C  
ATOM   3291  CE  LYS A 410       6.278 -26.035  16.910  1.00 83.54           C  
ATOM   3292  NZ  LYS A 410       7.680 -26.472  16.637  1.00 83.54           N  
ATOM   3293  N   HIS A 411       1.066 -27.596  20.018  1.00 88.70           N  
ATOM   3294  CA  HIS A 411       0.375 -28.503  19.109  1.00 88.70           C  
ATOM   3295  C   HIS A 411      -1.120 -28.550  19.409  1.00 88.70           C  
ATOM   3296  CB  HIS A 411       0.973 -29.908  19.197  1.00 88.70           C  
ATOM   3297  O   HIS A 411      -1.862 -29.298  18.769  1.00 88.70           O  
ATOM   3298  CG  HIS A 411       2.400 -29.982  18.757  1.00 88.70           C  
ATOM   3299  CD2 HIS A 411       3.075 -29.290  17.809  1.00 88.70           C  
ATOM   3300  ND1 HIS A 411       3.307 -30.857  19.315  1.00 88.70           N  
ATOM   3301  CE1 HIS A 411       4.481 -30.698  18.728  1.00 88.70           C  
ATOM   3302  NE2 HIS A 411       4.367 -29.753  17.811  1.00 88.70           N  
ATOM   3303  N   ARG A 412      -1.573 -27.721  20.323  1.00 88.36           N  
ATOM   3304  CA  ARG A 412      -2.995 -27.740  20.653  1.00 88.36           C  
ATOM   3305  C   ARG A 412      -3.754 -26.679  19.863  1.00 88.36           C  
ATOM   3306  CB  ARG A 412      -3.202 -27.524  22.154  1.00 88.36           C  
ATOM   3307  O   ARG A 412      -3.166 -25.694  19.412  1.00 88.36           O  
ATOM   3308  CG  ARG A 412      -2.843 -26.125  22.630  1.00 88.36           C  
ATOM   3309  CD  ARG A 412      -3.064 -25.965  24.128  1.00 88.36           C  
ATOM   3310  NE  ARG A 412      -2.763 -24.608  24.575  1.00 88.36           N  
ATOM   3311  NH1 ARG A 412      -3.041 -25.066  26.822  1.00 88.36           N  
ATOM   3312  NH2 ARG A 412      -2.471 -22.953  26.140  1.00 88.36           N  
ATOM   3313  CZ  ARG A 412      -2.759 -24.212  25.845  1.00 88.36           C  
ATOM   3314  N   THR A 413      -5.098 -26.919  19.606  1.00 90.93           N  
ATOM   3315  CA  THR A 413      -6.005 -25.971  18.968  1.00 90.93           C  
ATOM   3316  C   THR A 413      -6.637 -25.047  20.005  1.00 90.93           C  
ATOM   3317  CB  THR A 413      -7.111 -26.699  18.182  1.00 90.93           C  
ATOM   3318  O   THR A 413      -7.102 -25.505  21.051  1.00 90.93           O  
ATOM   3319  CG2 THR A 413      -8.136 -25.711  17.633  1.00 90.93           C  
ATOM   3320  OG1 THR A 413      -6.521 -27.414  17.090  1.00 90.93           O  
ATOM   3321  N   LEU A 414      -6.616 -23.729  19.690  1.00 91.16           N  
ATOM   3322  CA  LEU A 414      -7.195 -22.777  20.632  1.00 91.16           C  
ATOM   3323  C   LEU A 414      -7.984 -21.699  19.898  1.00 91.16           C  
ATOM   3324  CB  LEU A 414      -6.099 -22.133  21.485  1.00 91.16           C  
ATOM   3325  O   LEU A 414      -7.641 -21.329  18.773  1.00 91.16           O  
ATOM   3326  CG  LEU A 414      -4.900 -21.559  20.727  1.00 91.16           C  
ATOM   3327  CD1 LEU A 414      -5.162 -20.107  20.342  1.00 91.16           C  
ATOM   3328  CD2 LEU A 414      -3.632 -21.674  21.567  1.00 91.16           C  
ATOM   3329  N   LEU A 415      -9.036 -21.286  20.538  1.00 93.50           N  
ATOM   3330  CA  LEU A 415      -9.859 -20.183  20.056  1.00 93.50           C  
ATOM   3331  C   LEU A 415     -10.035 -19.122  21.138  1.00 93.50           C  
ATOM   3332  CB  LEU A 415     -11.228 -20.694  19.599  1.00 93.50           C  
ATOM   3333  O   LEU A 415     -10.545 -19.415  22.222  1.00 93.50           O  
ATOM   3334  CG  LEU A 415     -11.246 -21.536  18.322  1.00 93.50           C  
ATOM   3335  CD1 LEU A 415     -10.735 -22.944  18.608  1.00 93.50           C  
ATOM   3336  CD2 LEU A 415     -12.651 -21.581  17.730  1.00 93.50           C  
ATOM   3337  N   ASP A 416      -9.597 -17.893  20.844  1.00 93.94           N  
ATOM   3338  CA  ASP A 416      -9.810 -16.760  21.741  1.00 93.94           C  
ATOM   3339  C   ASP A 416     -10.990 -15.909  21.279  1.00 93.94           C  
ATOM   3340  CB  ASP A 416      -8.546 -15.902  21.830  1.00 93.94           C  
ATOM   3341  O   ASP A 416     -10.933 -15.281  20.220  1.00 93.94           O  
ATOM   3342  CG  ASP A 416      -7.371 -16.640  22.447  1.00 93.94           C  
ATOM   3343  OD1 ASP A 416      -7.587 -17.642  23.162  1.00 93.94           O  
ATOM   3344  OD2 ASP A 416      -6.218 -16.214  22.218  1.00 93.94           O  
ATOM   3345  N   ILE A 417     -11.977 -15.943  22.083  1.00 94.00           N  
ATOM   3346  CA  ILE A 417     -13.255 -15.364  21.682  1.00 94.00           C  
ATOM   3347  C   ILE A 417     -13.593 -14.181  22.586  1.00 94.00           C  
ATOM   3348  CB  ILE A 417     -14.388 -16.413  21.726  1.00 94.00           C  
ATOM   3349  O   ILE A 417     -13.468 -14.271  23.809  1.00 94.00           O  
ATOM   3350  CG1 ILE A 417     -14.002 -17.652  20.908  1.00 94.00           C  
ATOM   3351  CG2 ILE A 417     -15.702 -15.810  21.219  1.00 94.00           C  
ATOM   3352  CD1 ILE A 417     -14.950 -18.830  21.084  1.00 94.00           C  
ATOM   3353  N   GLU A 418     -14.028 -13.017  21.946  1.00 92.28           N  
ATOM   3354  CA  GLU A 418     -14.550 -11.889  22.712  1.00 92.28           C  
ATOM   3355  C   GLU A 418     -15.930 -12.201  23.284  1.00 92.28           C  
ATOM   3356  CB  GLU A 418     -14.613 -10.631  21.842  1.00 92.28           C  
ATOM   3357  O   GLU A 418     -16.870 -12.477  22.535  1.00 92.28           O  
ATOM   3358  CG  GLU A 418     -14.786  -9.344  22.634  1.00 92.28           C  
ATOM   3359  CD  GLU A 418     -16.234  -9.052  22.996  1.00 92.28           C  
ATOM   3360  OE1 GLU A 418     -16.485  -8.485  24.084  1.00 92.28           O  
ATOM   3361  OE2 GLU A 418     -17.124  -9.395  22.186  1.00 92.28           O  
ATOM   3362  N   PRO A 419     -16.078 -12.241  24.644  1.00 92.25           N  
ATOM   3363  CA  PRO A 419     -17.264 -12.761  25.330  1.00 92.25           C  
ATOM   3364  C   PRO A 419     -18.523 -11.952  25.027  1.00 92.25           C  
ATOM   3365  CB  PRO A 419     -16.890 -12.656  26.810  1.00 92.25           C  
ATOM   3366  O   PRO A 419     -19.629 -12.498  25.035  1.00 92.25           O  
ATOM   3367  CG  PRO A 419     -15.765 -11.672  26.851  1.00 92.25           C  
ATOM   3368  CD  PRO A 419     -15.019 -11.746  25.550  1.00 92.25           C  
ATOM   3369  N   ILE A 420     -18.419 -10.642  24.712  1.00 84.68           N  
ATOM   3370  CA  ILE A 420     -19.582  -9.777  24.550  1.00 84.68           C  
ATOM   3371  C   ILE A 420     -20.148  -9.931  23.140  1.00 84.68           C  
ATOM   3372  CB  ILE A 420     -19.230  -8.298  24.827  1.00 84.68           C  
ATOM   3373  O   ILE A 420     -21.354 -10.119  22.966  1.00 84.68           O  
ATOM   3374  CG1 ILE A 420     -18.783  -8.119  26.283  1.00 84.68           C  
ATOM   3375  CG2 ILE A 420     -20.420  -7.390  24.504  1.00 84.68           C  
ATOM   3376  CD1 ILE A 420     -18.277  -6.720  26.608  1.00 84.68           C  
ATOM   3377  N   THR A 421     -19.300 -10.006  22.130  1.00 87.14           N  
ATOM   3378  CA  THR A 421     -19.757 -10.022  20.745  1.00 87.14           C  
ATOM   3379  C   THR A 421     -19.804 -11.450  20.207  1.00 87.14           C  
ATOM   3380  CB  THR A 421     -18.849  -9.162  19.847  1.00 87.14           C  
ATOM   3381  O   THR A 421     -20.526 -11.734  19.249  1.00 87.14           O  
ATOM   3382  CG2 THR A 421     -18.787  -7.722  20.345  1.00 87.14           C  
ATOM   3383  OG1 THR A 421     -17.527  -9.713  19.846  1.00 87.14           O  
ATOM   3384  N   GLY A 422     -18.976 -12.403  20.771  1.00 90.21           N  
ATOM   3385  CA  GLY A 422     -18.858 -13.763  20.271  1.00 90.21           C  
ATOM   3386  C   GLY A 422     -17.910 -13.886  19.093  1.00 90.21           C  
ATOM   3387  O   GLY A 422     -17.828 -14.942  18.463  1.00 90.21           O  
ATOM   3388  N   LEU A 423     -17.132 -12.831  18.796  1.00 88.77           N  
ATOM   3389  CA  LEU A 423     -16.179 -12.806  17.692  1.00 88.77           C  
ATOM   3390  C   LEU A 423     -14.865 -13.470  18.092  1.00 88.77           C  
ATOM   3391  CB  LEU A 423     -15.920 -11.366  17.240  1.00 88.77           C  
ATOM   3392  O   LEU A 423     -14.344 -13.217  19.180  1.00 88.77           O  
ATOM   3393  CG  LEU A 423     -17.067 -10.669  16.507  1.00 88.77           C  
ATOM   3394  CD1 LEU A 423     -16.755  -9.187  16.323  1.00 88.77           C  
ATOM   3395  CD2 LEU A 423     -17.327 -11.337  15.161  1.00 88.77           C  
ATOM   3396  N   THR A 424     -14.441 -14.341  17.280  1.00 89.57           N  
ATOM   3397  CA  THR A 424     -13.142 -14.969  17.500  1.00 89.57           C  
ATOM   3398  C   THR A 424     -12.014 -14.063  17.015  1.00 89.57           C  
ATOM   3399  CB  THR A 424     -13.052 -16.332  16.789  1.00 89.57           C  
ATOM   3400  O   THR A 424     -11.945 -13.729  15.831  1.00 89.57           O  
ATOM   3401  CG2 THR A 424     -11.739 -17.036  17.113  1.00 89.57           C  
ATOM   3402  OG1 THR A 424     -14.143 -17.159  17.213  1.00 89.57           O  
ATOM   3403  N   MET A 425     -11.136 -13.628  17.915  1.00 84.15           N  
ATOM   3404  CA  MET A 425     -10.110 -12.647  17.575  1.00 84.15           C  
ATOM   3405  C   MET A 425      -8.776 -13.330  17.294  1.00 84.15           C  
ATOM   3406  CB  MET A 425      -9.948 -11.624  18.701  1.00 84.15           C  
ATOM   3407  O   MET A 425      -7.945 -12.800  16.554  1.00 84.15           O  
ATOM   3408  CG  MET A 425     -11.148 -10.709  18.875  1.00 84.15           C  
ATOM   3409  SD  MET A 425     -10.855  -9.395  20.123  1.00 84.15           S  
ATOM   3410  CE  MET A 425      -9.688  -8.345  19.213  1.00 84.15           C  
ATOM   3411  N   ARG A 426      -8.548 -14.441  17.948  1.00 85.46           N  
ATOM   3412  CA  ARG A 426      -7.352 -15.253  17.749  1.00 85.46           C  
ATOM   3413  C   ARG A 426      -7.702 -16.735  17.676  1.00 85.46           C  
ATOM   3414  CB  ARG A 426      -6.342 -15.007  18.872  1.00 85.46           C  
ATOM   3415  O   ARG A 426      -8.449 -17.243  18.514  1.00 85.46           O  
ATOM   3416  CG  ARG A 426      -4.986 -15.651  18.633  1.00 85.46           C  
ATOM   3417  CD  ARG A 426      -3.979 -15.259  19.706  1.00 85.46           C  
ATOM   3418  NE  ARG A 426      -4.362 -15.772  21.018  1.00 85.46           N  
ATOM   3419  NH1 ARG A 426      -2.586 -14.812  22.141  1.00 85.46           N  
ATOM   3420  NH2 ARG A 426      -4.130 -16.063  23.285  1.00 85.46           N  
ATOM   3421  CZ  ARG A 426      -3.692 -15.548  22.145  1.00 85.46           C  
ATOM   3422  N   VAL A 427      -7.294 -17.309  16.607  1.00 86.73           N  
ATOM   3423  CA  VAL A 427      -7.556 -18.734  16.433  1.00 86.73           C  
ATOM   3424  C   VAL A 427      -6.269 -19.450  16.030  1.00 86.73           C  
ATOM   3425  CB  VAL A 427      -8.657 -18.984  15.378  1.00 86.73           C  
ATOM   3426  O   VAL A 427      -5.530 -18.974  15.165  1.00 86.73           O  
ATOM   3427  CG1 VAL A 427      -8.241 -18.424  14.019  1.00 86.73           C  
ATOM   3428  CG2 VAL A 427      -8.965 -20.476  15.273  1.00 86.73           C  
ATOM   3429  N   LYS A 428      -6.005 -20.460  16.830  1.00 86.73           N  
ATOM   3430  CA  LYS A 428      -4.938 -21.400  16.500  1.00 86.73           C  
ATOM   3431  C   LYS A 428      -5.491 -22.807  16.289  1.00 86.73           C  
ATOM   3432  CB  LYS A 428      -3.875 -21.414  17.599  1.00 86.73           C  
ATOM   3433  O   LYS A 428      -5.784 -23.515  17.254  1.00 86.73           O  
ATOM   3434  CG  LYS A 428      -2.621 -22.197  17.239  1.00 86.73           C  
ATOM   3435  CD  LYS A 428      -1.582 -22.131  18.350  1.00 86.73           C  
ATOM   3436  CE  LYS A 428      -0.333 -22.927  17.997  1.00 86.73           C  
ATOM   3437  NZ  LYS A 428       0.697 -22.849  19.075  1.00 86.73           N  
ATOM   3438  N   GLU A 429      -5.703 -23.037  15.101  1.00 87.36           N  
ATOM   3439  CA  GLU A 429      -6.202 -24.358  14.731  1.00 87.36           C  
ATOM   3440  C   GLU A 429      -5.063 -25.276  14.296  1.00 87.36           C  
ATOM   3441  CB  GLU A 429      -7.244 -24.247  13.615  1.00 87.36           C  
ATOM   3442  O   GLU A 429      -4.312 -24.949  13.375  1.00 87.36           O  
ATOM   3443  CG  GLU A 429      -7.936 -25.562  13.287  1.00 87.36           C  
ATOM   3444  CD  GLU A 429      -8.996 -25.428  12.205  1.00 87.36           C  
ATOM   3445  OE1 GLU A 429      -9.587 -26.456  11.803  1.00 87.36           O  
ATOM   3446  OE2 GLU A 429      -9.237 -24.286  11.754  1.00 87.36           O  
ATOM   3447  N   GLN A 430      -4.998 -26.530  14.914  1.00 87.24           N  
ATOM   3448  CA  GLN A 430      -3.915 -27.471  14.645  1.00 87.24           C  
ATOM   3449  C   GLN A 430      -4.456 -28.794  14.111  1.00 87.24           C  
ATOM   3450  CB  GLN A 430      -3.087 -27.713  15.908  1.00 87.24           C  
ATOM   3451  O   GLN A 430      -5.436 -29.327  14.636  1.00 87.24           O  
ATOM   3452  CG  GLN A 430      -2.420 -26.459  16.456  1.00 87.24           C  
ATOM   3453  CD  GLN A 430      -1.162 -26.083  15.696  1.00 87.24           C  
ATOM   3454  NE2 GLN A 430      -0.332 -25.242  16.303  1.00 87.24           N  
ATOM   3455  OE1 GLN A 430      -0.938 -26.545  14.573  1.00 87.24           O  
ATOM   3456  N   LEU A 431      -3.864 -29.283  13.126  1.00 88.51           N  
ATOM   3457  CA  LEU A 431      -4.282 -30.549  12.534  1.00 88.51           C  
ATOM   3458  C   LEU A 431      -3.100 -31.264  11.888  1.00 88.51           C  
ATOM   3459  CB  LEU A 431      -5.383 -30.318  11.496  1.00 88.51           C  
ATOM   3460  O   LEU A 431      -2.272 -30.632  11.228  1.00 88.51           O  
ATOM   3461  CG  LEU A 431      -5.878 -31.556  10.746  1.00 88.51           C  
ATOM   3462  CD1 LEU A 431      -6.655 -32.470  11.688  1.00 88.51           C  
ATOM   3463  CD2 LEU A 431      -6.740 -31.150   9.555  1.00 88.51           C  
ATOM   3464  N   GLN A 432      -3.026 -32.512  12.053  1.00 89.15           N  
ATOM   3465  CA  GLN A 432      -2.051 -33.375  11.394  1.00 89.15           C  
ATOM   3466  C   GLN A 432      -2.742 -34.455  10.567  1.00 89.15           C  
ATOM   3467  CB  GLN A 432      -1.120 -34.017  12.424  1.00 89.15           C  
ATOM   3468  O   GLN A 432      -3.695 -35.086  11.031  1.00 89.15           O  
ATOM   3469  CG  GLN A 432      -0.088 -34.959  11.818  1.00 89.15           C  
ATOM   3470  CD  GLN A 432       0.965 -35.398  12.817  1.00 89.15           C  
ATOM   3471  NE2 GLN A 432       1.030 -36.699  13.078  1.00 89.15           N  
ATOM   3472  OE1 GLN A 432       1.716 -34.574  13.350  1.00 89.15           O  
ATOM   3473  N   VAL A 433      -2.357 -34.668   9.320  1.00 86.95           N  
ATOM   3474  CA  VAL A 433      -2.882 -35.702   8.434  1.00 86.95           C  
ATOM   3475  C   VAL A 433      -1.848 -36.813   8.266  1.00 86.95           C  
ATOM   3476  CB  VAL A 433      -3.273 -35.125   7.056  1.00 86.95           C  
ATOM   3477  O   VAL A 433      -0.681 -36.543   7.971  1.00 86.95           O  
ATOM   3478  CG1 VAL A 433      -3.816 -36.224   6.144  1.00 86.95           C  
ATOM   3479  CG2 VAL A 433      -4.300 -34.006   7.218  1.00 86.95           C  
ATOM   3480  N   ASN A 434      -2.371 -37.952   8.390  1.00 85.06           N  
ATOM   3481  CA  ASN A 434      -1.514 -39.131   8.339  1.00 85.06           C  
ATOM   3482  C   ASN A 434      -1.986 -40.122   7.279  1.00 85.06           C  
ATOM   3483  CB  ASN A 434      -1.451 -39.809   9.709  1.00 85.06           C  
ATOM   3484  O   ASN A 434      -3.187 -40.245   7.029  1.00 85.06           O  
ATOM   3485  CG  ASN A 434      -1.150 -38.834  10.830  1.00 85.06           C  
ATOM   3486  ND2 ASN A 434      -2.154 -38.544  11.649  1.00 85.06           N  
ATOM   3487  OD1 ASN A 434      -0.025 -38.344  10.958  1.00 85.06           O  
ATOM   3488  N   ALA A 435      -1.059 -40.683   6.534  1.00 80.68           N  
ATOM   3489  CA  ALA A 435      -1.393 -41.752   5.596  1.00 80.68           C  
ATOM   3490  C   ALA A 435      -1.495 -43.097   6.309  1.00 80.68           C  
ATOM   3491  CB  ALA A 435      -0.354 -41.823   4.479  1.00 80.68           C  
ATOM   3492  O   ALA A 435      -0.654 -43.426   7.149  1.00 80.68           O  
ATOM   3493  N   ASN A 436      -2.581 -43.682   6.087  1.00 73.41           N  
ATOM   3494  CA  ASN A 436      -2.833 -45.026   6.597  1.00 73.41           C  
ATOM   3495  C   ASN A 436      -2.392 -46.095   5.602  1.00 73.41           C  
ATOM   3496  CB  ASN A 436      -4.313 -45.201   6.943  1.00 73.41           C  
ATOM   3497  O   ASN A 436      -2.994 -46.243   4.537  1.00 73.41           O  
ATOM   3498  CG  ASN A 436      -4.609 -46.544   7.580  1.00 73.41           C  
ATOM   3499  ND2 ASN A 436      -5.875 -46.779   7.907  1.00 73.41           N  
ATOM   3500  OD1 ASN A 436      -3.709 -47.364   7.777  1.00 73.41           O  
ATOM   3501  N   LEU A 437      -1.364 -46.698   5.972  1.00 66.22           N  
ATOM   3502  CA  LEU A 437      -0.787 -47.722   5.109  1.00 66.22           C  
ATOM   3503  C   LEU A 437      -1.150 -49.118   5.605  1.00 66.22           C  
ATOM   3504  CB  LEU A 437       0.735 -47.572   5.042  1.00 66.22           C  
ATOM   3505  O   LEU A 437      -0.956 -49.434   6.781  1.00 66.22           O  
ATOM   3506  CG  LEU A 437       1.263 -46.217   4.568  1.00 66.22           C  
ATOM   3507  CD1 LEU A 437       2.774 -46.141   4.758  1.00 66.22           C  
ATOM   3508  CD2 LEU A 437       0.889 -45.978   3.109  1.00 66.22           C  
ATOM   3509  N   ARG A 438      -2.071 -49.918   4.809  1.00 64.14           N  
ATOM   3510  CA  ARG A 438      -2.401 -51.307   5.110  1.00 64.14           C  
ATOM   3511  C   ARG A 438      -1.899 -52.239   4.012  1.00 64.14           C  
ATOM   3512  CB  ARG A 438      -3.911 -51.475   5.290  1.00 64.14           C  
ATOM   3513  O   ARG A 438      -1.674 -51.808   2.879  1.00 64.14           O  
ATOM   3514  CG  ARG A 438      -4.723 -51.110   4.057  1.00 64.14           C  
ATOM   3515  CD  ARG A 438      -6.218 -51.264   4.300  1.00 64.14           C  
ATOM   3516  NE  ARG A 438      -6.994 -50.943   3.106  1.00 64.14           N  
ATOM   3517  NH1 ARG A 438      -9.038 -51.478   4.039  1.00 64.14           N  
ATOM   3518  NH2 ARG A 438      -8.921 -50.734   1.874  1.00 64.14           N  
ATOM   3519  CZ  ARG A 438      -8.316 -51.052   3.009  1.00 64.14           C  
ATOM   3520  N   ASN A 439      -1.499 -53.501   4.439  1.00 59.09           N  
ATOM   3521  CA  ASN A 439      -1.161 -54.570   3.505  1.00 59.09           C  
ATOM   3522  C   ASN A 439      -2.377 -55.016   2.699  1.00 59.09           C  
ATOM   3523  CB  ASN A 439      -0.552 -55.760   4.249  1.00 59.09           C  
ATOM   3524  O   ASN A 439      -3.456 -55.220   3.257  1.00 59.09           O  
ATOM   3525  CG  ASN A 439       0.913 -55.554   4.581  1.00 59.09           C  
ATOM   3526  ND2 ASN A 439       1.383 -56.220   5.630  1.00 59.09           N  
ATOM   3527  OD1 ASN A 439       1.616 -54.802   3.902  1.00 59.09           O  
ATOM   3528  N   ILE A 440      -2.288 -54.895   1.267  1.00 58.47           N  
ATOM   3529  CA  ILE A 440      -3.322 -55.424   0.384  1.00 58.47           C  
ATOM   3530  C   ILE A 440      -2.891 -56.786  -0.158  1.00 58.47           C  
ATOM   3531  CB  ILE A 440      -3.621 -54.455  -0.781  1.00 58.47           C  
ATOM   3532  O   ILE A 440      -1.818 -56.913  -0.752  1.00 58.47           O  
ATOM   3533  CG1 ILE A 440      -4.041 -53.083  -0.240  1.00 58.47           C  
ATOM   3534  CG2 ILE A 440      -4.699 -55.033  -1.703  1.00 58.47           C  
ATOM   3535  CD1 ILE A 440      -4.203 -52.017  -1.315  1.00 58.47           C  
ATOM   3536  N   ASP A 441      -3.626 -57.838   0.094  1.00 58.92           N  
ATOM   3537  CA  ASP A 441      -3.426 -59.196  -0.403  1.00 58.92           C  
ATOM   3538  C   ASP A 441      -3.409 -59.224  -1.930  1.00 58.92           C  
ATOM   3539  CB  ASP A 441      -4.517 -60.128   0.128  1.00 58.92           C  
ATOM   3540  O   ASP A 441      -4.276 -58.634  -2.577  1.00 58.92           O  
ATOM   3541  CG  ASP A 441      -4.366 -60.435   1.608  1.00 58.92           C  
ATOM   3542  OD1 ASP A 441      -3.251 -60.281   2.152  1.00 58.92           O  
ATOM   3543  OD2 ASP A 441      -5.370 -60.838   2.234  1.00 58.92           O  
ATOM   3544  N   GLY A 442      -2.248 -59.765  -2.710  1.00 57.11           N  
ATOM   3545  CA  GLY A 442      -2.243 -59.963  -4.151  1.00 57.11           C  
ATOM   3546  C   GLY A 442      -1.412 -58.933  -4.892  1.00 57.11           C  
ATOM   3547  O   GLY A 442      -1.196 -59.054  -6.100  1.00 57.11           O  
ATOM   3548  N   ILE A 443      -0.887 -57.824  -4.217  1.00 58.24           N  
ATOM   3549  CA  ILE A 443       0.016 -56.818  -4.767  1.00 58.24           C  
ATOM   3550  C   ILE A 443       1.372 -56.908  -4.072  1.00 58.24           C  
ATOM   3551  CB  ILE A 443      -0.568 -55.395  -4.621  1.00 58.24           C  
ATOM   3552  O   ILE A 443       1.478 -56.660  -2.869  1.00 58.24           O  
ATOM   3553  CG1 ILE A 443      -1.903 -55.287  -5.367  1.00 58.24           C  
ATOM   3554  CG2 ILE A 443       0.429 -54.348  -5.128  1.00 58.24           C  
ATOM   3555  CD1 ILE A 443      -2.525 -53.897  -5.324  1.00 58.24           C  
ATOM   3556  N   THR A 444       2.396 -57.627  -4.681  1.00 54.37           N  
ATOM   3557  CA  THR A 444       3.744 -57.811  -4.156  1.00 54.37           C  
ATOM   3558  C   THR A 444       4.566 -56.536  -4.319  1.00 54.37           C  
ATOM   3559  CB  THR A 444       4.461 -58.981  -4.854  1.00 54.37           C  
ATOM   3560  O   THR A 444       5.598 -56.369  -3.666  1.00 54.37           O  
ATOM   3561  CG2 THR A 444       4.072 -60.317  -4.230  1.00 54.37           C  
ATOM   3562  OG1 THR A 444       4.104 -58.993  -6.242  1.00 54.37           O  
ATOM   3563  N   SER A 445       4.098 -55.620  -5.246  1.00 51.01           N  
ATOM   3564  CA  SER A 445       4.815 -54.379  -5.524  1.00 51.01           C  
ATOM   3565  C   SER A 445       4.796 -53.447  -4.317  1.00 51.01           C  
ATOM   3566  CB  SER A 445       4.209 -53.670  -6.736  1.00 51.01           C  
ATOM   3567  O   SER A 445       5.564 -52.485  -4.257  1.00 51.01           O  
ATOM   3568  OG  SER A 445       2.950 -53.107  -6.411  1.00 51.01           O  
ATOM   3569  N   ARG A 446       4.309 -53.984  -3.014  1.00 52.01           N  
ATOM   3570  CA  ARG A 446       4.136 -53.218  -1.784  1.00 52.01           C  
ATOM   3571  C   ARG A 446       5.203 -53.581  -0.757  1.00 52.01           C  
ATOM   3572  CB  ARG A 446       2.742 -53.451  -1.196  1.00 52.01           C  
ATOM   3573  O   ARG A 446       5.167 -53.103   0.379  1.00 52.01           O  
ATOM   3574  CG  ARG A 446       1.715 -52.410  -1.613  1.00 52.01           C  
ATOM   3575  CD  ARG A 446       0.451 -52.497  -0.770  1.00 52.01           C  
ATOM   3576  NE  ARG A 446      -0.539 -51.504  -1.179  1.00 52.01           N  
ATOM   3577  NH1 ARG A 446      -2.015 -51.965   0.537  1.00 52.01           N  
ATOM   3578  NH2 ARG A 446      -2.514 -50.346  -1.007  1.00 52.01           N  
ATOM   3579  CZ  ARG A 446      -1.687 -51.274  -0.549  1.00 52.01           C  
ATOM   3580  N   GLY A 447       6.270 -54.497  -0.995  1.00 40.01           N  
ATOM   3581  CA  GLY A 447       7.112 -54.786   0.155  1.00 40.01           C  
ATOM   3582  C   GLY A 447       7.697 -53.540   0.794  1.00 40.01           C  
ATOM   3583  O   GLY A 447       8.428 -53.629   1.782  1.00 40.01           O  
ATOM   3584  N   CYS A 448       6.986 -52.300   0.823  1.00 44.13           N  
ATOM   3585  CA  CYS A 448       7.695 -51.162   1.400  1.00 44.13           C  
ATOM   3586  C   CYS A 448       6.766 -50.328   2.274  1.00 44.13           C  
ATOM   3587  CB  CYS A 448       8.294 -50.289   0.298  1.00 44.13           C  
ATOM   3588  O   CYS A 448       6.686 -49.108   2.114  1.00 44.13           O  
ATOM   3589  SG  CYS A 448       9.701 -51.045  -0.545  1.00 44.13           S  
ATOM   3590  N   ILE A 449       5.807 -50.769   3.215  1.00 39.55           N  
ATOM   3591  CA  ILE A 449       5.269 -49.512   3.725  1.00 39.55           C  
ATOM   3592  C   ILE A 449       4.831 -49.690   5.176  1.00 39.55           C  
ATOM   3593  CB  ILE A 449       4.087 -49.013   2.865  1.00 39.55           C  
ATOM   3594  O   ILE A 449       3.930 -50.481   5.467  1.00 39.55           O  
ATOM   3595  CG1 ILE A 449       4.513 -48.878   1.398  1.00 39.55           C  
ATOM   3596  CG2 ILE A 449       3.549 -47.685   3.404  1.00 39.55           C  
ATOM   3597  CD1 ILE A 449       3.368 -48.551   0.449  1.00 39.55           C  
ATOM   3598  N   PRO A 450       5.562 -49.323   6.309  1.00 34.59           N  
ATOM   3599  CA  PRO A 450       4.990 -49.026   7.625  1.00 34.59           C  
ATOM   3600  C   PRO A 450       4.473 -47.594   7.734  1.00 34.59           C  
ATOM   3601  CB  PRO A 450       6.164 -49.257   8.580  1.00 34.59           C  
ATOM   3602  O   PRO A 450       4.799 -46.750   6.895  1.00 34.59           O  
ATOM   3603  CG  PRO A 450       7.358 -49.398   7.691  1.00 34.59           C  
ATOM   3604  CD  PRO A 450       6.902 -49.305   6.263  1.00 34.59           C  
ATOM   3605  N   SER A 451       3.307 -47.331   8.461  1.00 30.94           N  
ATOM   3606  CA  SER A 451       2.454 -46.245   8.935  1.00 30.94           C  
ATOM   3607  C   SER A 451       3.239 -44.945   9.072  1.00 30.94           C  
ATOM   3608  CB  SER A 451       1.817 -46.609  10.276  1.00 30.94           C  
ATOM   3609  O   SER A 451       4.355 -44.940   9.597  1.00 30.94           O  
ATOM   3610  OG  SER A 451       2.798 -47.068  11.191  1.00 30.94           O  
ATOM   3611  N   LEU A 452       3.278 -44.023   8.116  1.00 32.19           N  
ATOM   3612  CA  LEU A 452       3.942 -42.724   8.088  1.00 32.19           C  
ATOM   3613  C   LEU A 452       2.933 -41.594   8.266  1.00 32.19           C  
ATOM   3614  CB  LEU A 452       4.704 -42.540   6.773  1.00 32.19           C  
ATOM   3615  O   LEU A 452       1.839 -41.638   7.699  1.00 32.19           O  
ATOM   3616  CG  LEU A 452       6.145 -42.041   6.889  1.00 32.19           C  
ATOM   3617  CD1 LEU A 452       7.122 -43.152   6.516  1.00 32.19           C  
ATOM   3618  CD2 LEU A 452       6.360 -40.815   6.008  1.00 32.19           C  
ATOM   3619  N   ALA A 453       2.973 -40.804   9.343  1.00 27.53           N  
ATOM   3620  CA  ALA A 453       2.393 -39.633   9.995  1.00 27.53           C  
ATOM   3621  C   ALA A 453       2.684 -38.363   9.200  1.00 27.53           C  
ATOM   3622  CB  ALA A 453       2.926 -39.499  11.420  1.00 27.53           C  
ATOM   3623  O   ALA A 453       3.792 -38.184   8.688  1.00 27.53           O  
ATOM   3624  N   TYR A 454       1.714 -37.648   8.515  1.00 29.49           N  
ATOM   3625  CA  TYR A 454       1.633 -36.399   7.766  1.00 29.49           C  
ATOM   3626  C   TYR A 454       0.940 -35.316   8.584  1.00 29.49           C  
ATOM   3627  CB  TYR A 454       0.888 -36.612   6.444  1.00 29.49           C  
ATOM   3628  O   TYR A 454      -0.019 -35.594   9.308  1.00 29.49           O  
ATOM   3629  CG  TYR A 454       1.791 -36.978   5.291  1.00 29.49           C  
ATOM   3630  CD1 TYR A 454       2.370 -35.992   4.495  1.00 29.49           C  
ATOM   3631  CD2 TYR A 454       2.065 -38.308   4.994  1.00 29.49           C  
ATOM   3632  CE1 TYR A 454       3.201 -36.324   3.430  1.00 29.49           C  
ATOM   3633  CE2 TYR A 454       2.894 -38.652   3.932  1.00 29.49           C  
ATOM   3634  OH  TYR A 454       4.279 -37.989   2.104  1.00 29.49           O  
ATOM   3635  CZ  TYR A 454       3.457 -37.654   3.157  1.00 29.49           C  
ATOM   3636  N   GLN A 455       1.491 -34.009   8.760  1.00 25.27           N  
ATOM   3637  CA  GLN A 455       1.109 -32.785   9.455  1.00 25.27           C  
ATOM   3638  C   GLN A 455       0.450 -31.793   8.500  1.00 25.27           C  
ATOM   3639  CB  GLN A 455       2.328 -32.142  10.120  1.00 25.27           C  
ATOM   3640  O   GLN A 455       0.917 -31.603   7.375  1.00 25.27           O  
ATOM   3641  CG  GLN A 455       1.977 -31.048  11.120  1.00 25.27           C  
ATOM   3642  CD  GLN A 455       3.194 -30.497  11.838  1.00 25.27           C  
ATOM   3643  NE2 GLN A 455       2.966 -29.583  12.775  1.00 25.27           N  
ATOM   3644  OE1 GLN A 455       4.330 -30.890  11.554  1.00 25.27           O  
ATOM   3645  N   TYR A 456      -0.812 -31.222   8.835  1.00 28.64           N  
ATOM   3646  CA  TYR A 456      -1.705 -30.164   8.379  1.00 28.64           C  
ATOM   3647  C   TYR A 456      -1.972 -29.157   9.492  1.00 28.64           C  
ATOM   3648  CB  TYR A 456      -3.028 -30.754   7.880  1.00 28.64           C  
ATOM   3649  O   TYR A 456      -2.068 -29.529  10.663  1.00 28.64           O  
ATOM   3650  CG  TYR A 456      -3.902 -29.758   7.157  1.00 28.64           C  
ATOM   3651  CD1 TYR A 456      -5.039 -29.230   7.764  1.00 28.64           C  
ATOM   3652  CD2 TYR A 456      -3.594 -29.345   5.865  1.00 28.64           C  
ATOM   3653  CE1 TYR A 456      -5.849 -28.314   7.101  1.00 28.64           C  
ATOM   3654  CE2 TYR A 456      -4.397 -28.430   5.192  1.00 28.64           C  
ATOM   3655  OH  TYR A 456      -6.318 -27.014   5.156  1.00 28.64           O  
ATOM   3656  CZ  TYR A 456      -5.520 -27.920   5.818  1.00 28.64           C  
ATOM   3657  N   PHE A 457      -1.753 -27.822   9.448  1.00 29.45           N  
ATOM   3658  CA  PHE A 457      -2.499 -26.583   9.632  1.00 29.45           C  
ATOM   3659  C   PHE A 457      -1.988 -25.818  10.847  1.00 29.45           C  
ATOM   3660  CB  PHE A 457      -3.996 -26.873   9.787  1.00 29.45           C  
ATOM   3661  O   PHE A 457      -1.808 -26.396  11.921  1.00 29.45           O  
ATOM   3662  CG  PHE A 457      -4.862 -25.643   9.727  1.00 29.45           C  
ATOM   3663  CD1 PHE A 457      -5.342 -25.057  10.892  1.00 29.45           C  
ATOM   3664  CD2 PHE A 457      -5.195 -25.073   8.505  1.00 29.45           C  
ATOM   3665  CE1 PHE A 457      -6.144 -23.919  10.839  1.00 29.45           C  
ATOM   3666  CE2 PHE A 457      -5.996 -23.936   8.445  1.00 29.45           C  
ATOM   3667  CZ  PHE A 457      -6.470 -23.361   9.613  1.00 29.45           C  
ATOM   3668  N   GLN A 458      -1.295 -24.649  10.895  1.00 26.36           N  
ATOM   3669  CA  GLN A 458      -1.189 -23.543  11.841  1.00 26.36           C  
ATOM   3670  C   GLN A 458      -1.797 -22.267  11.266  1.00 26.36           C  
ATOM   3671  CB  GLN A 458       0.272 -23.302  12.223  1.00 26.36           C  
ATOM   3672  O   GLN A 458      -1.410 -21.821  10.184  1.00 26.36           O  
ATOM   3673  CG  GLN A 458       0.452 -22.333  13.384  1.00 26.36           C  
ATOM   3674  CD  GLN A 458       1.853 -22.369  13.967  1.00 26.36           C  
ATOM   3675  NE2 GLN A 458       2.109 -21.510  14.948  1.00 26.36           N  
ATOM   3676  OE1 GLN A 458       2.697 -23.162  13.539  1.00 26.36           O  
ATOM   3677  N   GLY A 459      -3.130 -21.945  11.356  1.00 26.44           N  
ATOM   3678  CA  GLY A 459      -3.675 -20.647  10.992  1.00 26.44           C  
ATOM   3679  C   GLY A 459      -3.751 -19.683  12.161  1.00 26.44           C  
ATOM   3680  O   GLY A 459      -4.061 -20.084  13.285  1.00 26.44           O  
ATOM   3681  N   CYS A 460      -2.714 -18.840  12.505  1.00 26.97           N  
ATOM   3682  CA  CYS A 460      -2.809 -17.702  13.413  1.00 26.97           C  
ATOM   3683  C   CYS A 460      -3.508 -16.525  12.742  1.00 26.97           C  
ATOM   3684  CB  CYS A 460      -1.419 -17.278  13.888  1.00 26.97           C  
ATOM   3685  O   CYS A 460      -3.241 -16.222  11.578  1.00 26.97           O  
ATOM   3686  SG  CYS A 460      -0.793 -18.257  15.271  1.00 26.97           S  
ATOM   3687  N   SER A 461      -4.839 -16.282  12.889  1.00 32.01           N  
ATOM   3688  CA  SER A 461      -5.529 -15.045  12.538  1.00 32.01           C  
ATOM   3689  C   SER A 461      -5.267 -13.954  13.571  1.00 32.01           C  
ATOM   3690  CB  SER A 461      -7.033 -15.288  12.410  1.00 32.01           C  
ATOM   3691  O   SER A 461      -5.367 -14.196  14.776  1.00 32.01           O  
ATOM   3692  OG  SER A 461      -7.710 -14.088  12.078  1.00 32.01           O  
ATOM   3693  N   ASP A 462      -4.291 -13.039  13.376  1.00 29.07           N  
ATOM   3694  CA  ASP A 462      -4.113 -11.791  14.111  1.00 29.07           C  
ATOM   3695  C   ASP A 462      -5.184 -10.771  13.730  1.00 29.07           C  
ATOM   3696  CB  ASP A 462      -2.720 -11.211  13.855  1.00 29.07           C  
ATOM   3697  O   ASP A 462      -5.437 -10.542  12.546  1.00 29.07           O  
ATOM   3698  CG  ASP A 462      -1.630 -11.920  14.638  1.00 29.07           C  
ATOM   3699  OD1 ASP A 462      -1.939 -12.582  15.653  1.00 29.07           O  
ATOM   3700  OD2 ASP A 462      -0.450 -11.814  14.238  1.00 29.07           O  
ATOM   3701  N   GLY A 463      -6.406 -10.759  14.272  1.00 27.84           N  
ATOM   3702  CA  GLY A 463      -7.610  -9.949  14.168  1.00 27.84           C  
ATOM   3703  C   GLY A 463      -7.364  -8.478  14.443  1.00 27.84           C  
ATOM   3704  O   GLY A 463      -6.683  -8.127  15.409  1.00 27.84           O  
ATOM   3705  N   ASP A 464      -7.134  -7.596  13.442  1.00 29.37           N  
ATOM   3706  CA  ASP A 464      -7.274  -6.145  13.356  1.00 29.37           C  
ATOM   3707  C   ASP A 464      -8.733  -5.746  13.150  1.00 29.37           C  
ATOM   3708  CB  ASP A 464      -6.411  -5.590  12.221  1.00 29.37           C  
ATOM   3709  O   ASP A 464      -9.464  -6.403  12.406  1.00 29.37           O  
ATOM   3710  CG  ASP A 464      -4.923  -5.672  12.512  1.00 29.37           C  
ATOM   3711  OD1 ASP A 464      -4.538  -5.759  13.698  1.00 29.37           O  
ATOM   3712  OD2 ASP A 464      -4.129  -5.645  11.548  1.00 29.37           O  
ATOM   3713  N   ASP A 465      -9.535  -5.191  14.178  1.00 28.41           N  
ATOM   3714  CA  ASP A 465     -10.350  -4.003  14.411  1.00 28.41           C  
ATOM   3715  C   ASP A 465     -11.813  -4.263  14.060  1.00 28.41           C  
ATOM   3716  CB  ASP A 465      -9.817  -2.819  13.601  1.00 28.41           C  
ATOM   3717  O   ASP A 465     -12.127  -4.651  12.933  1.00 28.41           O  
ATOM   3718  CG  ASP A 465      -9.058  -1.814  14.449  1.00 28.41           C  
ATOM   3719  OD1 ASP A 465      -9.155  -1.869  15.694  1.00 28.41           O  
ATOM   3720  OD2 ASP A 465      -8.358  -0.957  13.867  1.00 28.41           O  
ATOM   3721  N   ILE A 466     -12.737  -4.642  15.043  1.00 26.02           N  
ATOM   3722  CA  ILE A 466     -14.181  -4.784  14.886  1.00 26.02           C  
ATOM   3723  C   ILE A 466     -14.899  -3.812  15.820  1.00 26.02           C  
ATOM   3724  CB  ILE A 466     -14.640  -6.233  15.164  1.00 26.02           C  
ATOM   3725  O   ILE A 466     -14.649  -3.802  17.027  1.00 26.02           O  
ATOM   3726  CG1 ILE A 466     -13.916  -7.210  14.231  1.00 26.02           C  
ATOM   3727  CG2 ILE A 466     -16.159  -6.356  15.013  1.00 26.02           C  
ATOM   3728  CD1 ILE A 466     -14.200  -8.676  14.529  1.00 26.02           C  
ATOM   3729  N   SER A 467     -15.127  -2.471  15.530  1.00 25.99           N  
ATOM   3730  CA  SER A 467     -16.096  -1.682  16.283  1.00 25.99           C  
ATOM   3731  C   SER A 467     -16.959  -0.834  15.355  1.00 25.99           C  
ATOM   3732  CB  SER A 467     -15.384  -0.782  17.295  1.00 25.99           C  
ATOM   3733  O   SER A 467     -16.438  -0.070  14.540  1.00 25.99           O  
ATOM   3734  OG  SER A 467     -14.468   0.081  16.643  1.00 25.99           O  
ATOM   3735  N   ASN A 468     -18.074  -1.327  14.641  1.00 27.92           N  
ATOM   3736  CA  ASN A 468     -18.912  -0.362  13.937  1.00 27.92           C  
ATOM   3737  C   ASN A 468     -20.364  -0.828  13.865  1.00 27.92           C  
ATOM   3738  CB  ASN A 468     -18.367  -0.101  12.531  1.00 27.92           C  
ATOM   3739  O   ASN A 468     -20.632  -1.993  13.566  1.00 27.92           O  
ATOM   3740  CG  ASN A 468     -17.162   0.819  12.533  1.00 27.92           C  
ATOM   3741  ND2 ASN A 468     -16.383   0.777  11.459  1.00 27.92           N  
ATOM   3742  OD1 ASN A 468     -16.934   1.560  13.492  1.00 27.92           O  
ATOM   3743  N   PHE A 469     -21.232  -0.113  14.611  1.00 27.90           N  
ATOM   3744  CA  PHE A 469     -22.656  -0.407  14.722  1.00 27.90           C  
ATOM   3745  C   PHE A 469     -23.491   0.800  14.311  1.00 27.90           C  
ATOM   3746  CB  PHE A 469     -23.009  -0.829  16.152  1.00 27.90           C  
ATOM   3747  O   PHE A 469     -23.179   1.933  14.683  1.00 27.90           O  
ATOM   3748  CG  PHE A 469     -22.597  -2.236  16.489  1.00 27.90           C  
ATOM   3749  CD1 PHE A 469     -23.358  -3.318  16.066  1.00 27.90           C  
ATOM   3750  CD2 PHE A 469     -21.447  -2.477  17.230  1.00 27.90           C  
ATOM   3751  CE1 PHE A 469     -22.979  -4.622  16.377  1.00 27.90           C  
ATOM   3752  CE2 PHE A 469     -21.062  -3.777  17.544  1.00 27.90           C  
ATOM   3753  CZ  PHE A 469     -21.830  -4.848  17.117  1.00 27.90           C  
ATOM   3754  N   PRO A 470     -24.390   0.630  13.426  1.00 33.03           N  
ATOM   3755  CA  PRO A 470     -25.483   1.583  13.220  1.00 33.03           C  
ATOM   3756  C   PRO A 470     -26.857   0.969  13.480  1.00 33.03           C  
ATOM   3757  CB  PRO A 470     -25.332   1.980  11.749  1.00 33.03           C  
ATOM   3758  O   PRO A 470     -27.010  -0.254  13.434  1.00 33.03           O  
ATOM   3759  CG  PRO A 470     -24.686   0.799  11.099  1.00 33.03           C  
ATOM   3760  CD  PRO A 470     -24.384  -0.222  12.158  1.00 33.03           C  
ATOM   3761  N   GLN A 471     -27.807   1.802  13.766  1.00 26.00           N  
ATOM   3762  CA  GLN A 471     -29.003   2.638  13.793  1.00 26.00           C  
ATOM   3763  C   GLN A 471     -30.181   1.934  13.126  1.00 26.00           C  
ATOM   3764  CB  GLN A 471     -28.736   3.979  13.108  1.00 26.00           C  
ATOM   3765  O   GLN A 471     -30.026   1.318  12.070  1.00 26.00           O  
ATOM   3766  CG  GLN A 471     -28.578   5.143  14.077  1.00 26.00           C  
ATOM   3767  CD  GLN A 471     -28.388   6.473  13.371  1.00 26.00           C  
ATOM   3768  NE2 GLN A 471     -28.598   7.565  14.097  1.00 26.00           N  
ATOM   3769  OE1 GLN A 471     -28.055   6.517  12.182  1.00 26.00           O  
ATOM   3770  N   ALA A 472     -31.195   1.481  13.850  1.00 23.49           N  
ATOM   3771  CA  ALA A 472     -32.502   1.323  13.219  1.00 23.49           C  
ATOM   3772  C   ALA A 472     -33.626   1.463  14.242  1.00 23.49           C  
ATOM   3773  CB  ALA A 472     -32.593  -0.028  12.514  1.00 23.49           C  
ATOM   3774  O   ALA A 472     -33.537   0.926  15.348  1.00 23.49           O  
ATOM   3775  N   GLN A 473     -34.518   2.415  14.001  1.00 22.54           N  
ATOM   3776  CA  GLN A 473     -35.779   3.145  14.061  1.00 22.54           C  
ATOM   3777  C   GLN A 473     -36.968   2.189  14.100  1.00 22.54           C  
ATOM   3778  CB  GLN A 473     -35.908   4.095  12.868  1.00 22.54           C  
ATOM   3779  O   GLN A 473     -37.083   1.299  13.255  1.00 22.54           O  
ATOM   3780  CG  GLN A 473     -35.333   5.482  13.122  1.00 22.54           C  
ATOM   3781  CD  GLN A 473     -35.517   6.418  11.942  1.00 22.54           C  
ATOM   3782  NE2 GLN A 473     -35.270   7.704  12.161  1.00 22.54           N  
ATOM   3783  OE1 GLN A 473     -35.877   5.987  10.841  1.00 22.54           O  
ATOM   3784  N   GLY A 474     -37.422   1.772  15.302  1.00 21.30           N  
ATOM   3785  CA  GLY A 474     -38.678   1.059  15.473  1.00 21.30           C  
ATOM   3786  C   GLY A 474     -39.640   1.763  16.412  1.00 21.30           C  
ATOM   3787  O   GLY A 474     -39.218   2.391  17.385  1.00 21.30           O  
ATOM   3788  N   SER A 475     -40.741   2.110  15.882  1.00 21.96           N  
ATOM   3789  CA  SER A 475     -42.120   2.569  16.021  1.00 21.96           C  
ATOM   3790  C   SER A 475     -42.949   1.588  16.844  1.00 21.96           C  
ATOM   3791  CB  SER A 475     -42.761   2.764  14.647  1.00 21.96           C  
ATOM   3792  O   SER A 475     -42.936   0.383  16.580  1.00 21.96           O  
ATOM   3793  OG  SER A 475     -44.152   3.008  14.771  1.00 21.96           O  
ATOM   3794  N   SER A 476     -43.171   1.869  18.141  1.00 25.51           N  
ATOM   3795  CA  SER A 476     -44.048   1.215  19.108  1.00 25.51           C  
ATOM   3796  C   SER A 476     -45.153   2.156  19.576  1.00 25.51           C  
ATOM   3797  CB  SER A 476     -43.244   0.720  20.311  1.00 25.51           C  
ATOM   3798  O   SER A 476     -44.915   3.348  19.782  1.00 25.51           O  
ATOM   3799  OG  SER A 476     -42.898   1.798  21.163  1.00 25.51           O  
ATOM   3800  N   ARG A 477     -46.348   1.761  19.320  1.00 23.77           N  
ATOM   3801  CA  ARG A 477     -47.750   1.951  19.677  1.00 23.77           C  
ATOM   3802  C   ARG A 477     -48.052   1.358  21.049  1.00 23.77           C  
ATOM   3803  CB  ARG A 477     -48.664   1.323  18.622  1.00 23.77           C  
ATOM   3804  O   ARG A 477     -47.716   0.203  21.319  1.00 23.77           O  
ATOM   3805  CG  ARG A 477     -49.558   2.324  17.907  1.00 23.77           C  
ATOM   3806  CD  ARG A 477     -50.391   1.660  16.819  1.00 23.77           C  
ATOM   3807  NE  ARG A 477     -51.062   2.645  15.977  1.00 23.77           N  
ATOM   3808  NH1 ARG A 477     -51.555   1.161  14.276  1.00 23.77           N  
ATOM   3809  NH2 ARG A 477     -52.188   3.358  14.106  1.00 23.77           N  
ATOM   3810  CZ  ARG A 477     -51.600   2.386  14.789  1.00 23.77           C  
ATOM   3811  N   ALA A 478     -48.493   2.271  21.945  1.00 31.08           N  
ATOM   3812  CA  ALA A 478     -49.248   2.816  23.070  1.00 31.08           C  
ATOM   3813  C   ALA A 478     -50.450   1.936  23.401  1.00 31.08           C  
ATOM   3814  CB  ALA A 478     -49.703   4.241  22.766  1.00 31.08           C  
ATOM   3815  O   ALA A 478     -51.168   1.491  22.503  1.00 31.08           O  
ATOM   3816  N   PRO A 479     -50.568   1.640  24.741  1.00 30.59           N  
ATOM   3817  CA  PRO A 479     -51.871   1.900  25.358  1.00 30.59           C  
ATOM   3818  C   PRO A 479     -51.763   2.234  26.844  1.00 30.59           C  
ATOM   3819  CB  PRO A 479     -52.629   0.587  25.147  1.00 30.59           C  
ATOM   3820  O   PRO A 479     -50.765   1.897  27.486  1.00 30.59           O  
ATOM   3821  CG  PRO A 479     -51.583  -0.477  25.238  1.00 30.59           C  
ATOM   3822  CD  PRO A 479     -50.239   0.184  25.347  1.00 30.59           C  
ATOM   3823  N   ASN A 480     -52.495   3.280  27.231  1.00 27.06           N  
ATOM   3824  CA  ASN A 480     -53.509   3.877  28.094  1.00 27.06           C  
ATOM   3825  C   ASN A 480     -53.495   3.258  29.488  1.00 27.06           C  
ATOM   3826  CB  ASN A 480     -54.897   3.739  27.465  1.00 27.06           C  
ATOM   3827  O   ASN A 480     -53.519   2.034  29.629  1.00 27.06           O  
ATOM   3828  CG  ASN A 480     -55.249   4.906  26.564  1.00 27.06           C  
ATOM   3829  ND2 ASN A 480     -56.346   4.777  25.827  1.00 27.06           N  
ATOM   3830  OD1 ASN A 480     -54.541   5.916  26.530  1.00 27.06           O  
ATOM   3831  N   LYS A 481     -52.952   4.043  30.466  1.00 30.45           N  
ATOM   3832  CA  LYS A 481     -53.516   4.008  31.813  1.00 30.45           C  
ATOM   3833  C   LYS A 481     -52.738   4.920  32.758  1.00 30.45           C  
ATOM   3834  CB  LYS A 481     -53.526   2.578  32.354  1.00 30.45           C  
ATOM   3835  O   LYS A 481     -51.505   4.938  32.736  1.00 30.45           O  
ATOM   3836  CG  LYS A 481     -54.886   1.899  32.284  1.00 30.45           C  
ATOM   3837  CD  LYS A 481     -54.848   0.506  32.900  1.00 30.45           C  
ATOM   3838  CE  LYS A 481     -56.182  -0.210  32.746  1.00 30.45           C  
ATOM   3839  NZ  LYS A 481     -56.152  -1.574  33.354  1.00 30.45           N  
ATOM   3840  N   LYS A 482     -53.364   6.019  33.269  1.00 29.82           N  
ATOM   3841  CA  LYS A 482     -53.795   6.755  34.454  1.00 29.82           C  
ATOM   3842  C   LYS A 482     -52.832   6.535  35.618  1.00 29.82           C  
ATOM   3843  CB  LYS A 482     -55.210   6.340  34.859  1.00 29.82           C  
ATOM   3844  O   LYS A 482     -52.404   5.407  35.872  1.00 29.82           O  
ATOM   3845  CG  LYS A 482     -56.308   7.160  34.198  1.00 29.82           C  
ATOM   3846  CD  LYS A 482     -57.682   6.805  34.753  1.00 29.82           C  
ATOM   3847  CE  LYS A 482     -58.785   7.599  34.067  1.00 29.82           C  
ATOM   3848  NZ  LYS A 482     -60.133   7.260  34.614  1.00 29.82           N  
ATOM   3849  N   ILE A 483     -52.074   7.588  36.013  1.00 30.18           N  
ATOM   3850  CA  ILE A 483     -51.813   8.391  37.203  1.00 30.18           C  
ATOM   3851  C   ILE A 483     -50.771   7.695  38.076  1.00 30.18           C  
ATOM   3852  CB  ILE A 483     -53.106   8.642  38.011  1.00 30.18           C  
ATOM   3853  O   ILE A 483     -50.978   6.563  38.518  1.00 30.18           O  
ATOM   3854  CG1 ILE A 483     -54.121   9.419  37.164  1.00 30.18           C  
ATOM   3855  CG2 ILE A 483     -52.794   9.386  39.312  1.00 30.18           C  
ATOM   3856  CD1 ILE A 483     -55.459   9.646  37.856  1.00 30.18           C  
ATOM   3857  N   GLU A 484     -49.375   7.916  37.821  1.00 33.78           N  
ATOM   3858  CA  GLU A 484     -48.289   8.087  38.782  1.00 33.78           C  
ATOM   3859  C   GLU A 484     -47.096   8.796  38.146  1.00 33.78           C  
ATOM   3860  CB  GLU A 484     -47.854   6.733  39.349  1.00 33.78           C  
ATOM   3861  O   GLU A 484     -46.395   8.218  37.313  1.00 33.78           O  
ATOM   3862  CG  GLU A 484     -48.520   6.379  40.671  1.00 33.78           C  
ATOM   3863  CD  GLU A 484     -48.108   5.016  41.204  1.00 33.78           C  
ATOM   3864  OE1 GLU A 484     -48.571   4.627  42.300  1.00 33.78           O  
ATOM   3865  OE2 GLU A 484     -47.315   4.331  40.519  1.00 33.78           O  
ATOM   3866  N   ALA A 485     -47.185  10.020  37.662  1.00 38.18           N  
ATOM   3867  CA  ALA A 485     -46.491  11.043  36.884  1.00 38.18           C  
ATOM   3868  C   ALA A 485     -45.258  11.552  37.625  1.00 38.18           C  
ATOM   3869  CB  ALA A 485     -47.434  12.202  36.569  1.00 38.18           C  
ATOM   3870  O   ALA A 485     -44.303  12.024  37.003  1.00 38.18           O  
ATOM   3871  N   GLY A 486     -44.608  10.859  38.597  1.00 39.04           N  
ATOM   3872  CA  GLY A 486     -43.348  11.409  39.069  1.00 39.04           C  
ATOM   3873  C   GLY A 486     -42.220  10.396  39.077  1.00 39.04           C  
ATOM   3874  O   GLY A 486     -41.075  10.731  38.764  1.00 39.04           O  
ATOM   3875  N   LYS A 487     -42.473   9.156  38.810  1.00 40.33           N  
ATOM   3876  CA  LYS A 487     -41.443   8.124  38.736  1.00 40.33           C  
ATOM   3877  C   LYS A 487     -41.306   7.584  37.316  1.00 40.33           C  
ATOM   3878  CB  LYS A 487     -41.758   6.981  39.703  1.00 40.33           C  
ATOM   3879  O   LYS A 487     -40.200   7.280  36.865  1.00 40.33           O  
ATOM   3880  CG  LYS A 487     -41.498   7.316  41.164  1.00 40.33           C  
ATOM   3881  CD  LYS A 487     -41.763   6.119  42.068  1.00 40.33           C  
ATOM   3882  CE  LYS A 487     -41.541   6.465  43.534  1.00 40.33           C  
ATOM   3883  NZ  LYS A 487     -41.743   5.279  44.420  1.00 40.33           N  
ATOM   3884  N   GLU A 488     -42.202   7.883  36.419  1.00 38.93           N  
ATOM   3885  CA  GLU A 488     -42.117   7.471  35.021  1.00 38.93           C  
ATOM   3886  C   GLU A 488     -41.523   8.577  34.154  1.00 38.93           C  
ATOM   3887  CB  GLU A 488     -43.498   7.073  34.493  1.00 38.93           C  
ATOM   3888  O   GLU A 488     -40.849   8.300  33.160  1.00 38.93           O  
ATOM   3889  CG  GLU A 488     -44.031   5.774  35.081  1.00 38.93           C  
ATOM   3890  CD  GLU A 488     -43.487   4.535  34.388  1.00 38.93           C  
ATOM   3891  OE1 GLU A 488     -43.576   3.428  34.967  1.00 38.93           O  
ATOM   3892  OE2 GLU A 488     -42.968   4.672  33.258  1.00 38.93           O  
ATOM   3893  N   SER A 489     -41.510   9.822  34.646  1.00 42.89           N  
ATOM   3894  CA  SER A 489     -40.791  10.865  33.921  1.00 42.89           C  
ATOM   3895  C   SER A 489     -39.287  10.765  34.155  1.00 42.89           C  
ATOM   3896  CB  SER A 489     -41.289  12.249  34.338  1.00 42.89           C  
ATOM   3897  O   SER A 489     -38.494  11.013  33.244  1.00 42.89           O  
ATOM   3898  OG  SER A 489     -41.910  12.198  35.611  1.00 42.89           O  
ATOM   3899  N   LEU A 490     -38.839  10.097  35.173  1.00 42.10           N  
ATOM   3900  CA  LEU A 490     -37.412   9.873  35.373  1.00 42.10           C  
ATOM   3901  C   LEU A 490     -36.934   8.664  34.577  1.00 42.10           C  
ATOM   3902  CB  LEU A 490     -37.104   9.674  36.860  1.00 42.10           C  
ATOM   3903  O   LEU A 490     -35.816   8.660  34.056  1.00 42.10           O  
ATOM   3904  CG  LEU A 490     -36.595  10.902  37.617  1.00 42.10           C  
ATOM   3905  CD1 LEU A 490     -37.201  10.951  39.016  1.00 42.10           C  
ATOM   3906  CD2 LEU A 490     -35.072  10.893  37.688  1.00 42.10           C  
ATOM   3907  N   LEU A 491     -37.834   7.731  34.304  1.00 42.89           N  
ATOM   3908  CA  LEU A 491     -37.503   6.557  33.504  1.00 42.89           C  
ATOM   3909  C   LEU A 491     -37.510   6.894  32.017  1.00 42.89           C  
ATOM   3910  CB  LEU A 491     -38.488   5.420  33.787  1.00 42.89           C  
ATOM   3911  O   LEU A 491     -36.613   6.482  31.278  1.00 42.89           O  
ATOM   3912  CG  LEU A 491     -38.136   4.055  33.194  1.00 42.89           C  
ATOM   3913  CD1 LEU A 491     -37.123   3.337  34.081  1.00 42.89           C  
ATOM   3914  CD2 LEU A 491     -39.392   3.209  33.016  1.00 42.89           C  
ATOM   3915  N   ILE A 492     -38.434   7.737  31.548  1.00 45.95           N  
ATOM   3916  CA  ILE A 492     -38.455   8.178  30.157  1.00 45.95           C  
ATOM   3917  C   ILE A 492     -37.329   9.181  29.918  1.00 45.95           C  
ATOM   3918  CB  ILE A 492     -39.818   8.801  29.782  1.00 45.95           C  
ATOM   3919  O   ILE A 492     -36.652   9.129  28.888  1.00 45.95           O  
ATOM   3920  CG1 ILE A 492     -40.934   7.757  29.901  1.00 45.95           C  
ATOM   3921  CG2 ILE A 492     -39.770   9.394  28.371  1.00 45.95           C  
ATOM   3922  CD1 ILE A 492     -42.337   8.332  29.760  1.00 45.95           C  
ATOM   3923  N   ALA A 493     -36.995  10.013  30.979  1.00 44.18           N  
ATOM   3924  CA  ALA A 493     -35.842  10.907  30.903  1.00 44.18           C  
ATOM   3925  C   ALA A 493     -34.535  10.123  30.972  1.00 44.18           C  
ATOM   3926  CB  ALA A 493     -35.897  11.943  32.023  1.00 44.18           C  
ATOM   3927  O   ALA A 493     -33.573  10.445  30.270  1.00 44.18           O  
ATOM   3928  N   GLY A 494     -34.593   8.986  31.618  1.00 43.67           N  
ATOM   3929  CA  GLY A 494     -33.459   8.076  31.660  1.00 43.67           C  
ATOM   3930  C   GLY A 494     -33.251   7.322  30.360  1.00 43.67           C  
ATOM   3931  O   GLY A 494     -32.115   7.143  29.915  1.00 43.67           O  
ATOM   3932  N   ILE A 495     -34.396   7.011  29.567  1.00 49.48           N  
ATOM   3933  CA  ILE A 495     -34.321   6.344  28.271  1.00 49.48           C  
ATOM   3934  C   ILE A 495     -33.935   7.353  27.193  1.00 49.48           C  
ATOM   3935  CB  ILE A 495     -35.657   5.658  27.910  1.00 49.48           C  
ATOM   3936  O   ILE A 495     -33.119   7.055  26.317  1.00 49.48           O  
ATOM   3937  CG1 ILE A 495     -35.947   4.507  28.881  1.00 49.48           C  
ATOM   3938  CG2 ILE A 495     -35.635   5.160  26.462  1.00 49.48           C  
ATOM   3939  CD1 ILE A 495     -37.321   3.878  28.703  1.00 49.48           C  
ATOM   3940  N   ILE A 496     -34.400   8.592  27.332  1.00 47.45           N  
ATOM   3941  CA  ILE A 496     -34.012   9.630  26.383  1.00 47.45           C  
ATOM   3942  C   ILE A 496     -32.598  10.112  26.696  1.00 47.45           C  
ATOM   3943  CB  ILE A 496     -35.002  10.816  26.408  1.00 47.45           C  
ATOM   3944  O   ILE A 496     -31.793  10.327  25.786  1.00 47.45           O  
ATOM   3945  CG1 ILE A 496     -36.377  10.376  25.894  1.00 47.45           C  
ATOM   3946  CG2 ILE A 496     -34.459  11.989  25.585  1.00 47.45           C  
ATOM   3947  CD1 ILE A 496     -37.453  11.447  26.010  1.00 47.45           C  
ATOM   3948  N   VAL A 497     -32.106   9.997  27.975  1.00 48.45           N  
ATOM   3949  CA  VAL A 497     -30.795  10.339  28.518  1.00 48.45           C  
ATOM   3950  C   VAL A 497     -29.775   9.278  28.112  1.00 48.45           C  
ATOM   3951  CB  VAL A 497     -30.837  10.476  30.057  1.00 48.45           C  
ATOM   3952  O   VAL A 497     -28.641   9.604  27.753  1.00 48.45           O  
ATOM   3953  CG1 VAL A 497     -29.427  10.632  30.623  1.00 48.45           C  
ATOM   3954  CG2 VAL A 497     -31.714  11.660  30.462  1.00 48.45           C  
ATOM   3955  N   ALA A 498     -30.214   7.956  27.941  1.00 47.27           N  
ATOM   3956  CA  ALA A 498     -29.400   6.862  27.420  1.00 47.27           C  
ATOM   3957  C   ALA A 498     -29.268   6.950  25.903  1.00 47.27           C  
ATOM   3958  CB  ALA A 498     -29.998   5.516  27.822  1.00 47.27           C  
ATOM   3959  O   ALA A 498     -28.204   6.667  25.348  1.00 47.27           O  
ATOM   3960  N   ALA A 499     -30.160   7.674  25.195  1.00 49.32           N  
ATOM   3961  CA  ALA A 499     -30.049   7.781  23.743  1.00 49.32           C  
ATOM   3962  C   ALA A 499     -29.231   9.006  23.344  1.00 49.32           C  
ATOM   3963  CB  ALA A 499     -31.435   7.841  23.106  1.00 49.32           C  
ATOM   3964  O   ALA A 499     -28.447   8.954  22.392  1.00 49.32           O  
ATOM   3965  N   LEU A 500     -28.840   9.978  24.329  1.00 50.17           N  
ATOM   3966  CA  LEU A 500     -28.288  11.195  23.746  1.00 50.17           C  
ATOM   3967  C   LEU A 500     -26.855  11.422  24.215  1.00 50.17           C  
ATOM   3968  CB  LEU A 500     -29.154  12.405  24.110  1.00 50.17           C  
ATOM   3969  O   LEU A 500     -26.115  12.201  23.610  1.00 50.17           O  
ATOM   3970  CG  LEU A 500     -30.502  12.513  23.395  1.00 50.17           C  
ATOM   3971  CD1 LEU A 500     -31.376  13.566  24.069  1.00 50.17           C  
ATOM   3972  CD2 LEU A 500     -30.300  12.843  21.920  1.00 50.17           C  
ATOM   3973  N   GLY A 501     -26.242  10.784  25.309  1.00 50.75           N  
ATOM   3974  CA  GLY A 501     -24.881  10.876  25.812  1.00 50.75           C  
ATOM   3975  C   GLY A 501     -23.872  10.157  24.937  1.00 50.75           C  
ATOM   3976  O   GLY A 501     -22.682  10.480  24.958  1.00 50.75           O  
ATOM   3977  N   SER A 502     -24.230   9.685  23.806  1.00 52.29           N  
ATOM   3978  CA  SER A 502     -23.432   9.065  22.754  1.00 52.29           C  
ATOM   3979  C   SER A 502     -23.367   9.951  21.514  1.00 52.29           C  
ATOM   3980  CB  SER A 502     -24.003   7.696  22.383  1.00 52.29           C  
ATOM   3981  O   SER A 502     -22.886   9.522  20.463  1.00 52.29           O  
ATOM   3982  OG  SER A 502     -25.341   7.571  22.834  1.00 52.29           O  
ATOM   3983  N   PHE A 503     -23.660  11.155  21.553  1.00 55.46           N  
ATOM   3984  CA  PHE A 503     -23.854  11.822  20.271  1.00 55.46           C  
ATOM   3985  C   PHE A 503     -22.516  12.233  19.667  1.00 55.46           C  
ATOM   3986  CB  PHE A 503     -24.757  13.049  20.432  1.00 55.46           C  
ATOM   3987  O   PHE A 503     -22.307  12.100  18.460  1.00 55.46           O  
ATOM   3988  CG  PHE A 503     -25.256  13.611  19.129  1.00 55.46           C  
ATOM   3989  CD1 PHE A 503     -24.666  14.739  18.571  1.00 55.46           C  
ATOM   3990  CD2 PHE A 503     -26.315  13.012  18.460  1.00 55.46           C  
ATOM   3991  CE1 PHE A 503     -25.125  15.262  17.365  1.00 55.46           C  
ATOM   3992  CE2 PHE A 503     -26.780  13.528  17.254  1.00 55.46           C  
ATOM   3993  CZ  PHE A 503     -26.184  14.654  16.709  1.00 55.46           C  
ATOM   3994  N   THR A 504     -21.424  12.727  20.603  1.00 53.53           N  
ATOM   3995  CA  THR A 504     -20.189  13.092  19.918  1.00 53.53           C  
ATOM   3996  C   THR A 504     -19.513  11.857  19.328  1.00 53.53           C  
ATOM   3997  CB  THR A 504     -19.213  13.809  20.869  1.00 53.53           C  
ATOM   3998  O   THR A 504     -18.986  11.904  18.215  1.00 53.53           O  
ATOM   3999  CG2 THR A 504     -19.778  15.149  21.328  1.00 53.53           C  
ATOM   4000  OG1 THR A 504     -18.979  12.984  22.017  1.00 53.53           O  
ATOM   4001  N   THR A 505     -19.406  10.732  20.118  1.00 62.90           N  
ATOM   4002  CA  THR A 505     -18.861   9.476  19.616  1.00 62.90           C  
ATOM   4003  C   THR A 505     -19.692   8.955  18.447  1.00 62.90           C  
ATOM   4004  CB  THR A 505     -18.803   8.409  20.725  1.00 62.90           C  
ATOM   4005  O   THR A 505     -19.151   8.374  17.504  1.00 62.90           O  
ATOM   4006  CG2 THR A 505     -17.836   8.817  21.831  1.00 62.90           C  
ATOM   4007  OG1 THR A 505     -20.111   8.241  21.287  1.00 62.90           O  
ATOM   4008  N   LEU A 506     -20.971   9.214  18.426  1.00 62.40           N  
ATOM   4009  CA  LEU A 506     -21.860   8.798  17.346  1.00 62.40           C  
ATOM   4010  C   LEU A 506     -21.556   9.568  16.065  1.00 62.40           C  
ATOM   4011  CB  LEU A 506     -23.323   9.006  17.745  1.00 62.40           C  
ATOM   4012  O   LEU A 506     -21.567   8.994  14.973  1.00 62.40           O  
ATOM   4013  CG  LEU A 506     -23.901   8.005  18.747  1.00 62.40           C  
ATOM   4014  CD1 LEU A 506     -25.300   8.434  19.177  1.00 62.40           C  
ATOM   4015  CD2 LEU A 506     -23.926   6.603  18.149  1.00 62.40           C  
ATOM   4016  N   VAL A 507     -21.274  10.866  16.265  1.00 66.34           N  
ATOM   4017  CA  VAL A 507     -20.958  11.688  15.101  1.00 66.34           C  
ATOM   4018  C   VAL A 507     -19.659  11.202  14.462  1.00 66.34           C  
ATOM   4019  CB  VAL A 507     -20.841  13.182  15.476  1.00 66.34           C  
ATOM   4020  O   VAL A 507     -19.579  11.052  13.241  1.00 66.34           O  
ATOM   4021  CG1 VAL A 507     -20.325  13.997  14.292  1.00 66.34           C  
ATOM   4022  CG2 VAL A 507     -22.190  13.720  15.952  1.00 66.34           C  
ATOM   4023  N   ASP A 508     -18.609  11.026  15.391  1.00 70.58           N  
ATOM   4024  CA  ASP A 508     -17.342  10.518  14.875  1.00 70.58           C  
ATOM   4025  C   ASP A 508     -17.532   9.174  14.177  1.00 70.58           C  
ATOM   4026  CB  ASP A 508     -16.318  10.384  16.004  1.00 70.58           C  
ATOM   4027  O   ASP A 508     -16.955   8.934  13.114  1.00 70.58           O  
ATOM   4028  CG  ASP A 508     -15.800  11.724  16.497  1.00 70.58           C  
ATOM   4029  OD1 ASP A 508     -16.063  12.757  15.845  1.00 70.58           O  
ATOM   4030  OD2 ASP A 508     -15.119  11.746  17.546  1.00 70.58           O  
ATOM   4031  N   ASP A 509     -18.375   8.358  14.755  1.00 71.71           N  
ATOM   4032  CA  ASP A 509     -18.657   7.044  14.184  1.00 71.71           C  
ATOM   4033  C   ASP A 509     -19.382   7.171  12.846  1.00 71.71           C  
ATOM   4034  CB  ASP A 509     -19.490   6.205  15.155  1.00 71.71           C  
ATOM   4035  O   ASP A 509     -19.106   6.415  11.911  1.00 71.71           O  
ATOM   4036  CG  ASP A 509     -18.669   5.631  16.297  1.00 71.71           C  
ATOM   4037  OD1 ASP A 509     -17.422   5.704  16.249  1.00 71.71           O  
ATOM   4038  OD2 ASP A 509     -19.275   5.098  17.252  1.00 71.71           O  
ATOM   4039  N   GLU A 510     -20.211   8.177  12.803  1.00 71.68           N  
ATOM   4040  CA  GLU A 510     -20.929   8.419  11.555  1.00 71.68           C  
ATOM   4041  C   GLU A 510     -19.987   8.918  10.464  1.00 71.68           C  
ATOM   4042  CB  GLU A 510     -22.062   9.425  11.773  1.00 71.68           C  
ATOM   4043  O   GLU A 510     -20.115   8.532   9.300  1.00 71.68           O  
ATOM   4044  CG  GLU A 510     -22.942   9.635  10.549  1.00 71.68           C  
ATOM   4045  CD  GLU A 510     -23.678   8.377  10.117  1.00 71.68           C  
ATOM   4046  OE1 GLU A 510     -24.047   8.268   8.926  1.00 71.68           O  
ATOM   4047  OE2 GLU A 510     -23.889   7.493  10.978  1.00 71.68           O  
ATOM   4048  N   ILE A 511     -19.129   9.795  10.868  1.00 75.41           N  
ATOM   4049  CA  ILE A 511     -18.135  10.272   9.911  1.00 75.41           C  
ATOM   4050  C   ILE A 511     -17.320   9.094   9.384  1.00 75.41           C  
ATOM   4051  CB  ILE A 511     -17.203  11.329  10.545  1.00 75.41           C  
ATOM   4052  O   ILE A 511     -17.122   8.960   8.174  1.00 75.41           O  
ATOM   4053  CG1 ILE A 511     -17.985  12.607  10.866  1.00 75.41           C  
ATOM   4054  CG2 ILE A 511     -16.019  11.628   9.620  1.00 75.41           C  
ATOM   4055  CD1 ILE A 511     -17.177  13.654  11.620  1.00 75.41           C  
ATOM   4056  N   LYS A 512     -16.910   8.191  10.251  1.00 79.25           N  
ATOM   4057  CA  LYS A 512     -16.075   7.045   9.901  1.00 79.25           C  
ATOM   4058  C   LYS A 512     -16.813   6.092   8.966  1.00 79.25           C  
ATOM   4059  CB  LYS A 512     -15.628   6.302  11.161  1.00 79.25           C  
ATOM   4060  O   LYS A 512     -16.214   5.525   8.050  1.00 79.25           O  
ATOM   4061  CG  LYS A 512     -14.514   6.999  11.929  1.00 79.25           C  
ATOM   4062  CD  LYS A 512     -14.076   6.185  13.139  1.00 79.25           C  
ATOM   4063  CE  LYS A 512     -13.001   6.907  13.940  1.00 79.25           C  
ATOM   4064  NZ  LYS A 512     -12.609   6.140  15.160  1.00 79.25           N  
ATOM   4065  N   LYS A 513     -18.079   6.029   9.142  1.00 77.66           N  
ATOM   4066  CA  LYS A 513     -18.904   5.119   8.352  1.00 77.66           C  
ATOM   4067  C   LYS A 513     -19.056   5.620   6.918  1.00 77.66           C  
ATOM   4068  CB  LYS A 513     -20.281   4.947   8.995  1.00 77.66           C  
ATOM   4069  O   LYS A 513     -19.176   4.823   5.986  1.00 77.66           O  
ATOM   4070  CG  LYS A 513     -21.141   3.877   8.339  1.00 77.66           C  
ATOM   4071  CD  LYS A 513     -22.485   3.731   9.042  1.00 77.66           C  
ATOM   4072  CE  LYS A 513     -23.396   2.754   8.311  1.00 77.66           C  
ATOM   4073  NZ  LYS A 513     -24.711   2.599   9.003  1.00 77.66           N  
ATOM   4074  N   ASN A 514     -18.975   6.931   6.761  1.00 82.20           N  
ATOM   4075  CA  ASN A 514     -19.269   7.512   5.456  1.00 82.20           C  
ATOM   4076  C   ASN A 514     -17.993   7.806   4.673  1.00 82.20           C  
ATOM   4077  CB  ASN A 514     -20.102   8.786   5.611  1.00 82.20           C  
ATOM   4078  O   ASN A 514     -18.052   8.195   3.505  1.00 82.20           O  
ATOM   4079  CG  ASN A 514     -21.539   8.500   6.003  1.00 82.20           C  
ATOM   4080  ND2 ASN A 514     -22.034   9.216   7.006  1.00 82.20           N  
ATOM   4081  OD1 ASN A 514     -22.198   7.643   5.409  1.00 82.20           O  
ATOM   4082  N   LEU A 515     -16.806   7.463   5.228  1.00 87.55           N  
ATOM   4083  CA  LEU A 515     -15.540   7.865   4.625  1.00 87.55           C  
ATOM   4084  C   LEU A 515     -15.034   6.797   3.661  1.00 87.55           C  
ATOM   4085  CB  LEU A 515     -14.491   8.130   5.708  1.00 87.55           C  
ATOM   4086  O   LEU A 515     -14.451   7.119   2.623  1.00 87.55           O  
ATOM   4087  CG  LEU A 515     -14.647   9.429   6.500  1.00 87.55           C  
ATOM   4088  CD1 LEU A 515     -13.629   9.483   7.634  1.00 87.55           C  
ATOM   4089  CD2 LEU A 515     -14.498  10.637   5.582  1.00 87.55           C  
ATOM   4090  N   PRO A 516     -15.238   5.506   3.973  1.00 91.71           N  
ATOM   4091  CA  PRO A 516     -14.727   4.493   3.046  1.00 91.71           C  
ATOM   4092  C   PRO A 516     -15.312   4.629   1.642  1.00 91.71           C  
ATOM   4093  CB  PRO A 516     -15.159   3.174   3.692  1.00 91.71           C  
ATOM   4094  O   PRO A 516     -16.404   5.178   1.475  1.00 91.71           O  
ATOM   4095  CG  PRO A 516     -15.304   3.490   5.146  1.00 91.71           C  
ATOM   4096  CD  PRO A 516     -15.818   4.895   5.280  1.00 91.71           C  
ATOM   4097  N   LEU A 517     -14.507   4.226   0.634  1.00 90.95           N  
ATOM   4098  CA  LEU A 517     -14.910   4.277  -0.767  1.00 90.95           C  
ATOM   4099  C   LEU A 517     -15.787   3.081  -1.124  1.00 90.95           C  
ATOM   4100  CB  LEU A 517     -13.681   4.313  -1.678  1.00 90.95           C  
ATOM   4101  O   LEU A 517     -15.330   2.147  -1.787  1.00 90.95           O  
ATOM   4102  CG  LEU A 517     -12.709   5.474  -1.460  1.00 90.95           C  
ATOM   4103  CD1 LEU A 517     -11.538   5.375  -2.432  1.00 90.95           C  
ATOM   4104  CD2 LEU A 517     -13.428   6.810  -1.614  1.00 90.95           C  
ATOM   4105  N   LYS A 518     -17.057   3.163  -0.689  1.00 86.96           N  
ATOM   4106  CA  LYS A 518     -18.048   2.128  -0.968  1.00 86.96           C  
ATOM   4107  C   LYS A 518     -18.853   2.461  -2.220  1.00 86.96           C  
ATOM   4108  CB  LYS A 518     -18.987   1.947   0.226  1.00 86.96           C  
ATOM   4109  O   LYS A 518     -19.180   3.625  -2.464  1.00 86.96           O  
ATOM   4110  CG  LYS A 518     -18.305   1.404   1.473  1.00 86.96           C  
ATOM   4111  CD  LYS A 518     -19.293   1.230   2.620  1.00 86.96           C  
ATOM   4112  CE  LYS A 518     -18.598   0.762   3.891  1.00 86.96           C  
ATOM   4113  NZ  LYS A 518     -19.557   0.625   5.028  1.00 86.96           N  
ATOM   4114  N   GLU A 519     -19.117   1.392  -3.091  1.00 81.19           N  
ATOM   4115  CA  GLU A 519     -19.931   1.602  -4.285  1.00 81.19           C  
ATOM   4116  C   GLU A 519     -21.311   2.142  -3.924  1.00 81.19           C  
ATOM   4117  CB  GLU A 519     -20.066   0.299  -5.078  1.00 81.19           C  
ATOM   4118  O   GLU A 519     -21.976   1.615  -3.030  1.00 81.19           O  
ATOM   4119  CG  GLU A 519     -20.522   0.500  -6.516  1.00 81.19           C  
ATOM   4120  CD  GLU A 519     -20.437  -0.766  -7.354  1.00 81.19           C  
ATOM   4121  OE1 GLU A 519     -20.766  -0.718  -8.561  1.00 81.19           O  
ATOM   4122  OE2 GLU A 519     -20.039  -1.814  -6.799  1.00 81.19           O  
ATOM   4123  N   GLY A 520     -21.669   3.315  -4.517  1.00 76.94           N  
ATOM   4124  CA  GLY A 520     -22.954   3.954  -4.280  1.00 76.94           C  
ATOM   4125  C   GLY A 520     -22.896   5.037  -3.220  1.00 76.94           C  
ATOM   4126  O   GLY A 520     -23.871   5.761  -3.011  1.00 76.94           O  
ATOM   4127  N   SER A 521     -21.743   5.070  -2.517  1.00 82.16           N  
ATOM   4128  CA  SER A 521     -21.612   6.098  -1.491  1.00 82.16           C  
ATOM   4129  C   SER A 521     -21.211   7.438  -2.098  1.00 82.16           C  
ATOM   4130  CB  SER A 521     -20.584   5.678  -0.439  1.00 82.16           C  
ATOM   4131  O   SER A 521     -20.686   7.488  -3.213  1.00 82.16           O  
ATOM   4132  OG  SER A 521     -19.277   5.676  -0.986  1.00 82.16           O  
ATOM   4133  N   THR A 522     -21.575   8.582  -1.365  1.00 80.60           N  
ATOM   4134  CA  THR A 522     -21.202   9.929  -1.782  1.00 80.60           C  
ATOM   4135  C   THR A 522     -19.684  10.080  -1.827  1.00 80.60           C  
ATOM   4136  CB  THR A 522     -21.798  10.991  -0.839  1.00 80.60           C  
ATOM   4137  O   THR A 522     -19.145  10.711  -2.739  1.00 80.60           O  
ATOM   4138  CG2 THR A 522     -21.517  12.400  -1.350  1.00 80.60           C  
ATOM   4139  OG1 THR A 522     -23.216  10.800  -0.751  1.00 80.60           O  
ATOM   4140  N   SER A 523     -19.048   9.435  -0.883  1.00 85.30           N  
ATOM   4141  CA  SER A 523     -17.591   9.476  -0.812  1.00 85.30           C  
ATOM   4142  C   SER A 523     -16.960   8.879  -2.066  1.00 85.30           C  
ATOM   4143  CB  SER A 523     -17.093   8.729   0.425  1.00 85.30           C  
ATOM   4144  O   SER A 523     -16.039   9.463  -2.641  1.00 85.30           O  
ATOM   4145  OG  SER A 523     -15.685   8.839   0.546  1.00 85.30           O  
ATOM   4146  N   PHE A 524     -17.424   7.759  -2.532  1.00 89.50           N  
ATOM   4147  CA  PHE A 524     -16.930   7.073  -3.721  1.00 89.50           C  
ATOM   4148  C   PHE A 524     -17.220   7.888  -4.976  1.00 89.50           C  
ATOM   4149  CB  PHE A 524     -17.561   5.682  -3.841  1.00 89.50           C  
ATOM   4150  O   PHE A 524     -16.345   8.060  -5.826  1.00 89.50           O  
ATOM   4151  CG  PHE A 524     -17.103   4.910  -5.049  1.00 89.50           C  
ATOM   4152  CD1 PHE A 524     -17.919   4.794  -6.167  1.00 89.50           C  
ATOM   4153  CD2 PHE A 524     -15.855   4.301  -5.066  1.00 89.50           C  
ATOM   4154  CE1 PHE A 524     -17.498   4.080  -7.287  1.00 89.50           C  
ATOM   4155  CE2 PHE A 524     -15.427   3.586  -6.181  1.00 89.50           C  
ATOM   4156  CZ  PHE A 524     -16.250   3.476  -7.290  1.00 89.50           C  
ATOM   4157  N   ASP A 525     -18.386   8.437  -5.119  1.00 86.31           N  
ATOM   4158  CA  ASP A 525     -18.799   9.205  -6.289  1.00 86.31           C  
ATOM   4159  C   ASP A 525     -17.951  10.465  -6.446  1.00 86.31           C  
ATOM   4160  CB  ASP A 525     -20.280   9.576  -6.193  1.00 86.31           C  
ATOM   4161  O   ASP A 525     -17.521  10.796  -7.553  1.00 86.31           O  
ATOM   4162  CG  ASP A 525     -21.204   8.387  -6.395  1.00 86.31           C  
ATOM   4163  OD1 ASP A 525     -20.755   7.350  -6.928  1.00 86.31           O  
ATOM   4164  OD2 ASP A 525     -22.392   8.490  -6.022  1.00 86.31           O  
ATOM   4165  N   LYS A 526     -17.647  11.064  -5.269  1.00 84.82           N  
ATOM   4166  CA  LYS A 526     -16.859  12.292  -5.308  1.00 84.82           C  
ATOM   4167  C   LYS A 526     -15.390  11.994  -5.592  1.00 84.82           C  
ATOM   4168  CB  LYS A 526     -16.993  13.058  -3.990  1.00 84.82           C  
ATOM   4169  O   LYS A 526     -14.714  12.769  -6.272  1.00 84.82           O  
ATOM   4170  CG  LYS A 526     -18.358  13.697  -3.782  1.00 84.82           C  
ATOM   4171  CD  LYS A 526     -18.599  14.835  -4.766  1.00 84.82           C  
ATOM   4172  CE  LYS A 526     -19.933  15.523  -4.511  1.00 84.82           C  
ATOM   4173  NZ  LYS A 526     -20.209  16.588  -5.522  1.00 84.82           N  
ATOM   4174  N   TRP A 527     -14.960  10.911  -5.076  1.00 89.56           N  
ATOM   4175  CA  TRP A 527     -13.595  10.476  -5.354  1.00 89.56           C  
ATOM   4176  C   TRP A 527     -13.409  10.183  -6.839  1.00 89.56           C  
ATOM   4177  CB  TRP A 527     -13.246   9.235  -4.528  1.00 89.56           C  
ATOM   4178  O   TRP A 527     -12.411  10.590  -7.439  1.00 89.56           O  
ATOM   4179  CG  TRP A 527     -11.958   8.580  -4.927  1.00 89.56           C  
ATOM   4180  CD1 TRP A 527     -10.697   8.937  -4.536  1.00 89.56           C  
ATOM   4181  CD2 TRP A 527     -11.805   7.457  -5.799  1.00 89.56           C  
ATOM   4182  CE2 TRP A 527     -10.422   7.185  -5.893  1.00 89.56           C  
ATOM   4183  CE3 TRP A 527     -12.704   6.652  -6.511  1.00 89.56           C  
ATOM   4184  NE1 TRP A 527      -9.769   8.101  -5.114  1.00 89.56           N  
ATOM   4185  CH2 TRP A 527     -10.819   5.368  -7.357  1.00 89.56           C  
ATOM   4186  CZ2 TRP A 527      -9.917   6.140  -6.671  1.00 89.56           C  
ATOM   4187  CZ3 TRP A 527     -12.200   5.613  -7.285  1.00 89.56           C  
ATOM   4188  N   LYS A 528     -14.340   9.420  -7.417  1.00 87.39           N  
ATOM   4189  CA  LYS A 528     -14.274   8.989  -8.810  1.00 87.39           C  
ATOM   4190  C   LYS A 528     -14.462  10.168  -9.760  1.00 87.39           C  
ATOM   4191  CB  LYS A 528     -15.328   7.917  -9.091  1.00 87.39           C  
ATOM   4192  O   LYS A 528     -13.744  10.291 -10.755  1.00 87.39           O  
ATOM   4193  CG  LYS A 528     -15.265   7.339 -10.497  1.00 87.39           C  
ATOM   4194  CD  LYS A 528     -16.282   6.221 -10.689  1.00 87.39           C  
ATOM   4195  CE  LYS A 528     -16.317   5.738 -12.132  1.00 87.39           C  
ATOM   4196  NZ  LYS A 528     -16.990   4.410 -12.256  1.00 87.39           N  
ATOM   4197  N   ASP A 529     -15.421  10.994  -9.517  1.00 80.99           N  
ATOM   4198  CA  ASP A 529     -15.787  12.116 -10.377  1.00 80.99           C  
ATOM   4199  C   ASP A 529     -15.833  13.421  -9.586  1.00 80.99           C  
ATOM   4200  CB  ASP A 529     -17.138  11.859 -11.048  1.00 80.99           C  
ATOM   4201  O   ASP A 529     -16.890  13.814  -9.086  1.00 80.99           O  
ATOM   4202  CG  ASP A 529     -17.407  12.793 -12.215  1.00 80.99           C  
ATOM   4203  OD1 ASP A 529     -16.493  13.544 -12.618  1.00 80.99           O  
ATOM   4204  OD2 ASP A 529     -18.544  12.778 -12.734  1.00 80.99           O  
ATOM   4205  N   SER A 530     -14.675  13.989  -9.359  1.00 72.18           N  
ATOM   4206  CA  SER A 530     -14.655  15.227  -8.586  1.00 72.18           C  
ATOM   4207  C   SER A 530     -15.055  16.422  -9.445  1.00 72.18           C  
ATOM   4208  CB  SER A 530     -13.268  15.462  -7.986  1.00 72.18           C  
ATOM   4209  O   SER A 530     -14.716  16.484 -10.628  1.00 72.18           O  
ATOM   4210  OG  SER A 530     -13.234  16.678  -7.260  1.00 72.18           O  
ATOM   4211  N   ASP A 531     -15.955  17.242  -8.971  1.00 69.75           N  
ATOM   4212  CA  ASP A 531     -16.441  18.436  -9.655  1.00 69.75           C  
ATOM   4213  C   ASP A 531     -15.519  19.627  -9.401  1.00 69.75           C  
ATOM   4214  CB  ASP A 531     -17.866  18.769  -9.209  1.00 69.75           C  
ATOM   4215  O   ASP A 531     -15.801  20.743  -9.844  1.00 69.75           O  
ATOM   4216  CG  ASP A 531     -18.880  17.721  -9.634  1.00 69.75           C  
ATOM   4217  OD1 ASP A 531     -18.616  16.974 -10.600  1.00 69.75           O  
ATOM   4218  OD2 ASP A 531     -19.953  17.644  -8.998  1.00 69.75           O  
ATOM   4219  N   GLY A 532     -14.385  19.403  -8.713  1.00 71.70           N  
ATOM   4220  CA  GLY A 532     -13.508  20.531  -8.446  1.00 71.70           C  
ATOM   4221  C   GLY A 532     -12.648  20.913  -9.637  1.00 71.70           C  
ATOM   4222  O   GLY A 532     -12.578  20.174 -10.621  1.00 71.70           O  
ATOM   4223  N   GLU A 533     -12.296  22.203  -9.534  1.00 79.90           N  
ATOM   4224  CA  GLU A 533     -11.418  22.775 -10.551  1.00 79.90           C  
ATOM   4225  C   GLU A 533      -9.962  22.394 -10.301  1.00 79.90           C  
ATOM   4226  CB  GLU A 533     -11.564  24.298 -10.592  1.00 79.90           C  
ATOM   4227  O   GLU A 533      -9.422  22.656  -9.224  1.00 79.90           O  
ATOM   4228  CG  GLU A 533     -10.928  24.945 -11.814  1.00 79.90           C  
ATOM   4229  CD  GLU A 533     -11.107  26.454 -11.857  1.00 79.90           C  
ATOM   4230  OE1 GLU A 533     -11.235  27.019 -12.967  1.00 79.90           O  
ATOM   4231  OE2 GLU A 533     -11.119  27.076 -10.771  1.00 79.90           O  
ATOM   4232  N   GLN A 534      -9.382  21.708 -11.268  1.00 91.30           N  
ATOM   4233  CA  GLN A 534      -7.961  21.377 -11.271  1.00 91.30           C  
ATOM   4234  C   GLN A 534      -7.231  22.099 -12.400  1.00 91.30           C  
ATOM   4235  CB  GLN A 534      -7.761  19.866 -11.399  1.00 91.30           C  
ATOM   4236  O   GLN A 534      -7.653  22.040 -13.557  1.00 91.30           O  
ATOM   4237  CG  GLN A 534      -8.362  19.068 -10.250  1.00 91.30           C  
ATOM   4238  CD  GLN A 534      -8.131  17.575 -10.389  1.00 91.30           C  
ATOM   4239  NE2 GLN A 534      -9.173  16.788 -10.146  1.00 91.30           N  
ATOM   4240  OE1 GLN A 534      -7.024  17.132 -10.714  1.00 91.30           O  
ATOM   4241  N   LEU A 535      -6.204  22.845 -11.982  1.00 95.18           N  
ATOM   4242  CA  LEU A 535      -5.412  23.612 -12.937  1.00 95.18           C  
ATOM   4243  C   LEU A 535      -3.931  23.267 -12.817  1.00 95.18           C  
ATOM   4244  CB  LEU A 535      -5.618  25.113 -12.721  1.00 95.18           C  
ATOM   4245  O   LEU A 535      -3.454  22.933 -11.730  1.00 95.18           O  
ATOM   4246  CG  LEU A 535      -7.056  25.622 -12.826  1.00 95.18           C  
ATOM   4247  CD1 LEU A 535      -7.158  27.041 -12.275  1.00 95.18           C  
ATOM   4248  CD2 LEU A 535      -7.539  25.569 -14.271  1.00 95.18           C  
ATOM   4249  N   ILE A 536      -3.314  23.325 -13.886  1.00 96.23           N  
ATOM   4250  CA  ILE A 536      -1.858  23.240 -13.862  1.00 96.23           C  
ATOM   4251  C   ILE A 536      -1.258  24.462 -14.553  1.00 96.23           C  
ATOM   4252  CB  ILE A 536      -1.357  21.943 -14.537  1.00 96.23           C  
ATOM   4253  O   ILE A 536      -1.665  24.819 -15.662  1.00 96.23           O  
ATOM   4254  CG1 ILE A 536       0.157  21.794 -14.349  1.00 96.23           C  
ATOM   4255  CG2 ILE A 536      -1.728  21.929 -16.022  1.00 96.23           C  
ATOM   4256  CD1 ILE A 536       0.676  20.384 -14.597  1.00 96.23           C  
ATOM   4257  N   LYS A 537      -0.330  25.137 -13.842  1.00 97.50           N  
ATOM   4258  CA  LYS A 537       0.353  26.325 -14.345  1.00 97.50           C  
ATOM   4259  C   LYS A 537       1.808  26.019 -14.688  1.00 97.50           C  
ATOM   4260  CB  LYS A 537       0.284  27.458 -13.320  1.00 97.50           C  
ATOM   4261  O   LYS A 537       2.523  25.406 -13.892  1.00 97.50           O  
ATOM   4262  CG  LYS A 537      -1.133  27.862 -12.939  1.00 97.50           C  
ATOM   4263  CD  LYS A 537      -1.136  28.958 -11.881  1.00 97.50           C  
ATOM   4264  CE  LYS A 537      -2.547  29.270 -11.402  1.00 97.50           C  
ATOM   4265  NZ  LYS A 537      -2.552  30.315 -10.334  1.00 97.50           N  
ATOM   4266  N   TYR A 538       2.206  26.503 -15.835  1.00 97.70           N  
ATOM   4267  CA  TYR A 538       3.587  26.330 -16.271  1.00 97.70           C  
ATOM   4268  C   TYR A 538       4.319  27.666 -16.306  1.00 97.70           C  
ATOM   4269  CB  TYR A 538       3.637  25.671 -17.653  1.00 97.70           C  
ATOM   4270  O   TYR A 538       3.838  28.629 -16.908  1.00 97.70           O  
ATOM   4271  CG  TYR A 538       3.161  24.239 -17.661  1.00 97.70           C  
ATOM   4272  CD1 TYR A 538       4.054  23.187 -17.476  1.00 97.70           C  
ATOM   4273  CD2 TYR A 538       1.817  23.935 -17.853  1.00 97.70           C  
ATOM   4274  CE1 TYR A 538       3.621  21.865 -17.484  1.00 97.70           C  
ATOM   4275  CE2 TYR A 538       1.372  22.617 -17.863  1.00 97.70           C  
ATOM   4276  OH  TYR A 538       1.845  20.284 -17.686  1.00 97.70           O  
ATOM   4277  CZ  TYR A 538       2.280  21.591 -17.677  1.00 97.70           C  
ATOM   4278  N   PHE A 539       5.411  27.691 -15.645  1.00 97.83           N  
ATOM   4279  CA  PHE A 539       6.355  28.802 -15.701  1.00 97.83           C  
ATOM   4280  C   PHE A 539       7.643  28.383 -16.399  1.00 97.83           C  
ATOM   4281  CB  PHE A 539       6.665  29.316 -14.291  1.00 97.83           C  
ATOM   4282  O   PHE A 539       8.288  27.413 -15.995  1.00 97.83           O  
ATOM   4283  CG  PHE A 539       5.448  29.766 -13.528  1.00 97.83           C  
ATOM   4284  CD1 PHE A 539       5.129  31.115 -13.435  1.00 97.83           C  
ATOM   4285  CD2 PHE A 539       4.624  28.840 -12.903  1.00 97.83           C  
ATOM   4286  CE1 PHE A 539       4.004  31.535 -12.730  1.00 97.83           C  
ATOM   4287  CE2 PHE A 539       3.498  29.251 -12.196  1.00 97.83           C  
ATOM   4288  CZ  PHE A 539       3.190  30.600 -12.110  1.00 97.83           C  
ATOM   4289  N   PHE A 540       8.041  29.095 -17.427  1.00 97.59           N  
ATOM   4290  CA  PHE A 540       9.195  28.710 -18.231  1.00 97.59           C  
ATOM   4291  C   PHE A 540      10.365  29.656 -17.987  1.00 97.59           C  
ATOM   4292  CB  PHE A 540       8.834  28.694 -19.719  1.00 97.59           C  
ATOM   4293  O   PHE A 540      10.168  30.805 -17.585  1.00 97.59           O  
ATOM   4294  CG  PHE A 540       7.909  27.572 -20.107  1.00 97.59           C  
ATOM   4295  CD1 PHE A 540       8.416  26.353 -20.542  1.00 97.59           C  
ATOM   4296  CD2 PHE A 540       6.532  27.735 -20.036  1.00 97.59           C  
ATOM   4297  CE1 PHE A 540       7.563  25.313 -20.902  1.00 97.59           C  
ATOM   4298  CE2 PHE A 540       5.672  26.700 -20.394  1.00 97.59           C  
ATOM   4299  CZ  PHE A 540       6.190  25.490 -20.828  1.00 97.59           C  
ATOM   4300  N   PHE A 541      11.521  29.141 -18.203  1.00 97.65           N  
ATOM   4301  CA  PHE A 541      12.741  29.939 -18.168  1.00 97.65           C  
ATOM   4302  C   PHE A 541      13.335  30.081 -19.564  1.00 97.65           C  
ATOM   4303  CB  PHE A 541      13.769  29.310 -17.222  1.00 97.65           C  
ATOM   4304  O   PHE A 541      13.827  29.107 -20.137  1.00 97.65           O  
ATOM   4305  CG  PHE A 541      13.298  29.208 -15.796  1.00 97.65           C  
ATOM   4306  CD1 PHE A 541      13.330  30.316 -14.958  1.00 97.65           C  
ATOM   4307  CD2 PHE A 541      12.823  28.004 -15.294  1.00 97.65           C  
ATOM   4308  CE1 PHE A 541      12.895  30.224 -13.637  1.00 97.65           C  
ATOM   4309  CE2 PHE A 541      12.387  27.904 -13.976  1.00 97.65           C  
ATOM   4310  CZ  PHE A 541      12.425  29.015 -13.149  1.00 97.65           C  
ATOM   4311  N   ASN A 542      13.252  31.341 -20.114  1.00 97.41           N  
ATOM   4312  CA  ASN A 542      13.864  31.642 -21.404  1.00 97.41           C  
ATOM   4313  C   ASN A 542      15.359  31.916 -21.264  1.00 97.41           C  
ATOM   4314  CB  ASN A 542      13.165  32.832 -22.065  1.00 97.41           C  
ATOM   4315  O   ASN A 542      15.768  32.755 -20.459  1.00 97.41           O  
ATOM   4316  CG  ASN A 542      13.687  33.115 -23.460  1.00 97.41           C  
ATOM   4317  ND2 ASN A 542      13.415  34.313 -23.963  1.00 97.41           N  
ATOM   4318  OD1 ASN A 542      14.329  32.263 -24.080  1.00 97.41           O  
ATOM   4319  N   ILE A 543      16.121  31.129 -22.004  1.00 96.25           N  
ATOM   4320  CA  ILE A 543      17.561  31.362 -22.004  1.00 96.25           C  
ATOM   4321  C   ILE A 543      17.894  32.533 -22.925  1.00 96.25           C  
ATOM   4322  CB  ILE A 543      18.338  30.099 -22.440  1.00 96.25           C  
ATOM   4323  O   ILE A 543      17.779  32.422 -24.148  1.00 96.25           O  
ATOM   4324  CG1 ILE A 543      18.048  28.937 -21.483  1.00 96.25           C  
ATOM   4325  CG2 ILE A 543      19.840  30.388 -22.512  1.00 96.25           C  
ATOM   4326  CD1 ILE A 543      18.600  27.598 -21.951  1.00 96.25           C  
ATOM   4327  N   THR A 544      18.267  33.698 -22.372  1.00 94.51           N  
ATOM   4328  CA  THR A 544      18.517  34.912 -23.141  1.00 94.51           C  
ATOM   4329  C   THR A 544      19.973  34.976 -23.592  1.00 94.51           C  
ATOM   4330  CB  THR A 544      18.173  36.171 -22.324  1.00 94.51           C  
ATOM   4331  O   THR A 544      20.294  35.647 -24.575  1.00 94.51           O  
ATOM   4332  CG2 THR A 544      16.684  36.225 -21.997  1.00 94.51           C  
ATOM   4333  OG1 THR A 544      18.919  36.158 -21.100  1.00 94.51           O  
ATOM   4334  N   ASP A 545      20.785  34.247 -22.869  1.00 92.67           N  
ATOM   4335  CA  ASP A 545      22.207  34.060 -23.137  1.00 92.67           C  
ATOM   4336  C   ASP A 545      22.651  32.642 -22.785  1.00 92.67           C  
ATOM   4337  CB  ASP A 545      23.039  35.081 -22.358  1.00 92.67           C  
ATOM   4338  O   ASP A 545      22.611  32.246 -21.618  1.00 92.67           O  
ATOM   4339  CG  ASP A 545      24.519  35.023 -22.697  1.00 92.67           C  
ATOM   4340  OD1 ASP A 545      24.931  34.138 -23.478  1.00 92.67           O  
ATOM   4341  OD2 ASP A 545      25.279  35.867 -22.176  1.00 92.67           O  
ATOM   4342  N   THR A 546      23.111  31.849 -23.825  1.00 88.49           N  
ATOM   4343  CA  THR A 546      23.398  30.427 -23.669  1.00 88.49           C  
ATOM   4344  C   THR A 546      24.688  30.220 -22.881  1.00 88.49           C  
ATOM   4345  CB  THR A 546      23.510  29.727 -25.035  1.00 88.49           C  
ATOM   4346  O   THR A 546      24.965  29.113 -22.413  1.00 88.49           O  
ATOM   4347  CG2 THR A 546      22.186  29.781 -25.791  1.00 88.49           C  
ATOM   4348  OG1 THR A 546      24.521  30.375 -25.817  1.00 88.49           O  
ATOM   4349  N   GLY A 547      25.334  31.329 -22.494  1.00 85.50           N  
ATOM   4350  CA  GLY A 547      26.616  31.189 -21.823  1.00 85.50           C  
ATOM   4351  C   GLY A 547      27.637  30.422 -22.642  1.00 85.50           C  
ATOM   4352  O   GLY A 547      27.428  30.175 -23.831  1.00 85.50           O  
ATOM   4353  N   ASN A 548      28.954  30.192 -22.123  1.00 81.92           N  
ATOM   4354  CA  ASN A 548      30.019  29.407 -22.737  1.00 81.92           C  
ATOM   4355  C   ASN A 548      30.811  28.624 -21.694  1.00 81.92           C  
ATOM   4356  CB  ASN A 548      30.953  30.310 -23.546  1.00 81.92           C  
ATOM   4357  O   ASN A 548      30.331  28.403 -20.581  1.00 81.92           O  
ATOM   4358  CG  ASN A 548      31.608  31.382 -22.697  1.00 81.92           C  
ATOM   4359  ND2 ASN A 548      32.087  32.439 -23.343  1.00 81.92           N  
ATOM   4360  OD1 ASN A 548      31.683  31.262 -21.472  1.00 81.92           O  
ATOM   4361  N   SER A 549      32.031  28.255 -22.065  1.00 75.87           N  
ATOM   4362  CA  SER A 549      32.853  27.442 -21.175  1.00 75.87           C  
ATOM   4363  C   SER A 549      33.207  28.201 -19.901  1.00 75.87           C  
ATOM   4364  CB  SER A 549      34.132  26.995 -21.885  1.00 75.87           C  
ATOM   4365  O   SER A 549      33.506  27.592 -18.871  1.00 75.87           O  
ATOM   4366  OG  SER A 549      34.826  28.110 -22.418  1.00 75.87           O  
ATOM   4367  N   THR A 550      33.040  29.545 -19.896  1.00 80.59           N  
ATOM   4368  CA  THR A 550      33.456  30.361 -18.761  1.00 80.59           C  
ATOM   4369  C   THR A 550      32.248  31.000 -18.083  1.00 80.59           C  
ATOM   4370  CB  THR A 550      34.445  31.459 -19.196  1.00 80.59           C  
ATOM   4371  O   THR A 550      32.321  31.397 -16.918  1.00 80.59           O  
ATOM   4372  CG2 THR A 550      35.737  30.853 -19.734  1.00 80.59           C  
ATOM   4373  OG1 THR A 550      33.842  32.259 -20.220  1.00 80.59           O  
ATOM   4374  N   THR A 551      31.165  31.128 -18.779  1.00 87.46           N  
ATOM   4375  CA  THR A 551      29.992  31.815 -18.250  1.00 87.46           C  
ATOM   4376  C   THR A 551      28.794  30.871 -18.189  1.00 87.46           C  
ATOM   4377  CB  THR A 551      29.635  33.047 -19.102  1.00 87.46           C  
ATOM   4378  O   THR A 551      28.758  29.859 -18.892  1.00 87.46           O  
ATOM   4379  CG2 THR A 551      30.798  34.032 -19.158  1.00 87.46           C  
ATOM   4380  OG1 THR A 551      29.317  32.625 -20.434  1.00 87.46           O  
ATOM   4381  N   VAL A 552      27.849  31.134 -17.274  1.00 90.15           N  
ATOM   4382  CA  VAL A 552      26.636  30.333 -17.143  1.00 90.15           C  
ATOM   4383  C   VAL A 552      25.495  30.994 -17.912  1.00 90.15           C  
ATOM   4384  CB  VAL A 552      26.240  30.140 -15.662  1.00 90.15           C  
ATOM   4385  O   VAL A 552      25.521  32.202 -18.158  1.00 90.15           O  
ATOM   4386  CG1 VAL A 552      27.335  29.393 -14.903  1.00 90.15           C  
ATOM   4387  CG2 VAL A 552      25.956  31.490 -15.006  1.00 90.15           C  
ATOM   4388  N   PRO A 553      24.467  30.233 -18.358  1.00 92.46           N  
ATOM   4389  CA  PRO A 553      23.317  30.797 -19.069  1.00 92.46           C  
ATOM   4390  C   PRO A 553      22.483  31.731 -18.195  1.00 92.46           C  
ATOM   4391  CB  PRO A 553      22.510  29.560 -19.471  1.00 92.46           C  
ATOM   4392  O   PRO A 553      22.386  31.525 -16.983  1.00 92.46           O  
ATOM   4393  CG  PRO A 553      23.504  28.444 -19.487  1.00 92.46           C  
ATOM   4394  CD  PRO A 553      24.560  28.731 -18.459  1.00 92.46           C  
ATOM   4395  N   ARG A 554      21.950  32.836 -18.839  1.00 94.74           N  
ATOM   4396  CA  ARG A 554      21.047  33.759 -18.157  1.00 94.74           C  
ATOM   4397  C   ARG A 554      19.591  33.424 -18.459  1.00 94.74           C  
ATOM   4398  CB  ARG A 554      21.347  35.204 -18.564  1.00 94.74           C  
ATOM   4399  O   ARG A 554      19.224  33.211 -19.616  1.00 94.74           O  
ATOM   4400  CG  ARG A 554      22.670  35.731 -18.033  1.00 94.74           C  
ATOM   4401  CD  ARG A 554      22.830  37.222 -18.296  1.00 94.74           C  
ATOM   4402  NE  ARG A 554      24.149  37.703 -17.894  1.00 94.74           N  
ATOM   4403  NH1 ARG A 554      23.920  39.780 -18.878  1.00 94.74           N  
ATOM   4404  NH2 ARG A 554      25.849  39.241 -17.764  1.00 94.74           N  
ATOM   4405  CZ  ARG A 554      24.636  38.907 -18.180  1.00 94.74           C  
ATOM   4406  N   LEU A 555      18.849  33.441 -17.401  1.00 96.03           N  
ATOM   4407  CA  LEU A 555      17.471  32.980 -17.532  1.00 96.03           C  
ATOM   4408  C   LEU A 555      16.489  34.112 -17.250  1.00 96.03           C  
ATOM   4409  CB  LEU A 555      17.204  31.809 -16.583  1.00 96.03           C  
ATOM   4410  O   LEU A 555      16.736  34.950 -16.379  1.00 96.03           O  
ATOM   4411  CG  LEU A 555      18.202  30.651 -16.638  1.00 96.03           C  
ATOM   4412  CD1 LEU A 555      17.854  29.602 -15.587  1.00 96.03           C  
ATOM   4413  CD2 LEU A 555      18.226  30.031 -18.032  1.00 96.03           C  
ATOM   4414  N   LYS A 556      15.496  34.160 -18.092  1.00 96.23           N  
ATOM   4415  CA  LYS A 556      14.355  35.038 -17.850  1.00 96.23           C  
ATOM   4416  C   LYS A 556      13.060  34.239 -17.735  1.00 96.23           C  
ATOM   4417  CB  LYS A 556      14.232  36.078 -18.965  1.00 96.23           C  
ATOM   4418  O   LYS A 556      12.640  33.587 -18.693  1.00 96.23           O  
ATOM   4419  CG  LYS A 556      13.164  37.133 -18.713  1.00 96.23           C  
ATOM   4420  CD  LYS A 556      13.096  38.142 -19.852  1.00 96.23           C  
ATOM   4421  CE  LYS A 556      12.020  39.191 -19.606  1.00 96.23           C  
ATOM   4422  NZ  LYS A 556      11.948  40.182 -20.722  1.00 96.23           N  
ATOM   4423  N   GLU A 557      12.437  34.356 -16.565  1.00 96.55           N  
ATOM   4424  CA  GLU A 557      11.206  33.618 -16.295  1.00 96.55           C  
ATOM   4425  C   GLU A 557      10.007  34.278 -16.970  1.00 96.55           C  
ATOM   4426  CB  GLU A 557      10.966  33.506 -14.787  1.00 96.55           C  
ATOM   4427  O   GLU A 557       9.901  35.506 -16.996  1.00 96.55           O  
ATOM   4428  CG  GLU A 557       9.690  32.761 -14.422  1.00 96.55           C  
ATOM   4429  CD  GLU A 557       9.477  32.635 -12.922  1.00 96.55           C  
ATOM   4430  OE1 GLU A 557       8.310  32.658 -12.470  1.00 96.55           O  
ATOM   4431  OE2 GLU A 557      10.487  32.514 -12.192  1.00 96.55           O  
ATOM   4432  N   PHE A 558       9.071  33.526 -17.599  1.00 96.33           N  
ATOM   4433  CA  PHE A 558       7.815  34.018 -18.153  1.00 96.33           C  
ATOM   4434  C   PHE A 558       6.702  32.995 -17.964  1.00 96.33           C  
ATOM   4435  CB  PHE A 558       7.976  34.350 -19.640  1.00 96.33           C  
ATOM   4436  O   PHE A 558       6.963  31.846 -17.603  1.00 96.33           O  
ATOM   4437  CG  PHE A 558       8.248  33.149 -20.504  1.00 96.33           C  
ATOM   4438  CD1 PHE A 558       9.518  32.588 -20.561  1.00 96.33           C  
ATOM   4439  CD2 PHE A 558       7.232  32.579 -21.261  1.00 96.33           C  
ATOM   4440  CE1 PHE A 558       9.772  31.476 -21.360  1.00 96.33           C  
ATOM   4441  CE2 PHE A 558       7.478  31.467 -22.061  1.00 96.33           C  
ATOM   4442  CZ  PHE A 558       8.750  30.918 -22.110  1.00 96.33           C  
ATOM   4443  N   GLY A 559       5.442  33.418 -18.109  1.00 95.93           N  
ATOM   4444  CA  GLY A 559       4.227  32.705 -17.747  1.00 95.93           C  
ATOM   4445  C   GLY A 559       3.391  33.437 -16.715  1.00 95.93           C  
ATOM   4446  O   GLY A 559       3.555  34.643 -16.517  1.00 95.93           O  
ATOM   4447  N   PRO A 560       2.433  32.575 -16.095  1.00 97.73           N  
ATOM   4448  CA  PRO A 560       2.099  31.156 -16.238  1.00 97.73           C  
ATOM   4449  C   PRO A 560       1.228  30.875 -17.461  1.00 97.73           C  
ATOM   4450  CB  PRO A 560       1.343  30.839 -14.945  1.00 97.73           C  
ATOM   4451  O   PRO A 560       0.404  31.710 -17.842  1.00 97.73           O  
ATOM   4452  CG  PRO A 560       0.672  32.121 -14.572  1.00 97.73           C  
ATOM   4453  CD  PRO A 560       1.555  33.262 -14.991  1.00 97.73           C  
ATOM   4454  N   TYR A 561       1.542  29.806 -18.121  1.00 97.96           N  
ATOM   4455  CA  TYR A 561       0.617  29.171 -19.052  1.00 97.96           C  
ATOM   4456  C   TYR A 561      -0.276  28.166 -18.334  1.00 97.96           C  
ATOM   4457  CB  TYR A 561       1.383  28.474 -20.181  1.00 97.96           C  
ATOM   4458  O   TYR A 561       0.171  27.075 -17.973  1.00 97.96           O  
ATOM   4459  CG  TYR A 561       2.217  29.413 -21.018  1.00 97.96           C  
ATOM   4460  CD1 TYR A 561       1.724  29.941 -22.209  1.00 97.96           C  
ATOM   4461  CD2 TYR A 561       3.500  29.774 -20.621  1.00 97.96           C  
ATOM   4462  CE1 TYR A 561       2.489  30.805 -22.985  1.00 97.96           C  
ATOM   4463  CE2 TYR A 561       4.275  30.637 -21.388  1.00 97.96           C  
ATOM   4464  OH  TYR A 561       4.524  32.002 -23.331  1.00 97.96           O  
ATOM   4465  CZ  TYR A 561       3.761  31.147 -22.567  1.00 97.96           C  
ATOM   4466  N   THR A 562      -1.533  28.494 -18.246  1.00 97.65           N  
ATOM   4467  CA  THR A 562      -2.449  27.745 -17.393  1.00 97.65           C  
ATOM   4468  C   THR A 562      -3.336  26.826 -18.228  1.00 97.65           C  
ATOM   4469  CB  THR A 562      -3.330  28.690 -16.554  1.00 97.65           C  
ATOM   4470  O   THR A 562      -3.851  27.232 -19.272  1.00 97.65           O  
ATOM   4471  CG2 THR A 562      -4.261  27.905 -15.637  1.00 97.65           C  
ATOM   4472  OG1 THR A 562      -2.490  29.534 -15.756  1.00 97.65           O  
ATOM   4473  N   TYR A 563      -3.446  25.578 -17.753  1.00 96.91           N  
ATOM   4474  CA  TYR A 563      -4.298  24.575 -18.383  1.00 96.91           C  
ATOM   4475  C   TYR A 563      -5.320  24.029 -17.394  1.00 96.91           C  
ATOM   4476  CB  TYR A 563      -3.452  23.429 -18.947  1.00 96.91           C  
ATOM   4477  O   TYR A 563      -5.012  23.837 -16.215  1.00 96.91           O  
ATOM   4478  CG  TYR A 563      -2.582  23.833 -20.112  1.00 96.91           C  
ATOM   4479  CD1 TYR A 563      -2.937  23.504 -21.419  1.00 96.91           C  
ATOM   4480  CD2 TYR A 563      -1.404  24.544 -19.910  1.00 96.91           C  
ATOM   4481  CE1 TYR A 563      -2.137  23.872 -22.496  1.00 96.91           C  
ATOM   4482  CE2 TYR A 563      -0.597  24.917 -20.979  1.00 96.91           C  
ATOM   4483  OH  TYR A 563      -0.176  24.945 -23.329  1.00 96.91           O  
ATOM   4484  CZ  TYR A 563      -0.971  24.578 -22.266  1.00 96.91           C  
ATOM   4485  N   LYS A 564      -6.541  23.885 -17.953  1.00 94.97           N  
ATOM   4486  CA  LYS A 564      -7.537  23.124 -17.204  1.00 94.97           C  
ATOM   4487  C   LYS A 564      -7.273  21.624 -17.306  1.00 94.97           C  
ATOM   4488  CB  LYS A 564      -8.946  23.443 -17.707  1.00 94.97           C  
ATOM   4489  O   LYS A 564      -7.146  21.084 -18.407  1.00 94.97           O  
ATOM   4490  CG  LYS A 564     -10.057  22.902 -16.819  1.00 94.97           C  
ATOM   4491  CD  LYS A 564     -11.431  23.316 -17.328  1.00 94.97           C  
ATOM   4492  CE  LYS A 564     -12.547  22.714 -16.484  1.00 94.97           C  
ATOM   4493  NZ  LYS A 564     -13.895  23.144 -16.960  1.00 94.97           N  
ATOM   4494  N   LYS A 565      -7.171  20.980 -16.157  1.00 92.52           N  
ATOM   4495  CA  LYS A 565      -6.860  19.558 -16.047  1.00 92.52           C  
ATOM   4496  C   LYS A 565      -8.119  18.738 -15.784  1.00 92.52           C  
ATOM   4497  CB  LYS A 565      -5.836  19.317 -14.937  1.00 92.52           C  
ATOM   4498  O   LYS A 565      -8.789  18.928 -14.767  1.00 92.52           O  
ATOM   4499  CG  LYS A 565      -5.296  17.895 -14.891  1.00 92.52           C  
ATOM   4500  CD  LYS A 565      -4.272  17.722 -13.777  1.00 92.52           C  
ATOM   4501  CE  LYS A 565      -3.739  16.296 -13.723  1.00 92.52           C  
ATOM   4502  NZ  LYS A 565      -2.794  16.101 -12.583  1.00 92.52           N  
ATOM   4503  N   THR A 566      -8.498  17.944 -16.796  1.00 90.72           N  
ATOM   4504  CA  THR A 566      -9.629  17.038 -16.633  1.00 90.72           C  
ATOM   4505  C   THR A 566      -9.149  15.604 -16.432  1.00 90.72           C  
ATOM   4506  CB  THR A 566     -10.574  17.101 -17.848  1.00 90.72           C  
ATOM   4507  O   THR A 566      -8.482  15.039 -17.301  1.00 90.72           O  
ATOM   4508  CG2 THR A 566     -11.833  16.273 -17.609  1.00 90.72           C  
ATOM   4509  OG1 THR A 566     -10.949  18.463 -18.084  1.00 90.72           O  
ATOM   4510  N   VAL A 567      -9.503  15.024 -15.241  1.00 90.11           N  
ATOM   4511  CA  VAL A 567      -9.051  13.685 -14.875  1.00 90.11           C  
ATOM   4512  C   VAL A 567     -10.237  12.723 -14.865  1.00 90.11           C  
ATOM   4513  CB  VAL A 567      -8.349  13.680 -13.499  1.00 90.11           C  
ATOM   4514  O   VAL A 567     -11.246  12.979 -14.203  1.00 90.11           O  
ATOM   4515  CG1 VAL A 567      -7.869  12.274 -13.142  1.00 90.11           C  
ATOM   4516  CG2 VAL A 567      -7.181  14.664 -13.492  1.00 90.11           C  
ATOM   4517  N   THR A 568     -10.134  11.712 -15.729  1.00 90.44           N  
ATOM   4518  CA  THR A 568     -11.127  10.643 -15.718  1.00 90.44           C  
ATOM   4519  C   THR A 568     -10.558   9.383 -15.072  1.00 90.44           C  
ATOM   4520  CB  THR A 568     -11.614  10.318 -17.142  1.00 90.44           C  
ATOM   4521  O   THR A 568      -9.535   8.859 -15.517  1.00 90.44           O  
ATOM   4522  CG2 THR A 568     -12.721   9.269 -17.119  1.00 90.44           C  
ATOM   4523  OG1 THR A 568     -12.116  11.513 -17.753  1.00 90.44           O  
ATOM   4524  N   THR A 569     -11.292   8.905 -14.053  1.00 92.34           N  
ATOM   4525  CA  THR A 569     -10.856   7.736 -13.298  1.00 92.34           C  
ATOM   4526  C   THR A 569     -11.633   6.495 -13.726  1.00 92.34           C  
ATOM   4527  CB  THR A 569     -11.026   7.954 -11.783  1.00 92.34           C  
ATOM   4528  O   THR A 569     -12.866   6.496 -13.722  1.00 92.34           O  
ATOM   4529  CG2 THR A 569     -10.518   6.752 -10.994  1.00 92.34           C  
ATOM   4530  OG1 THR A 569     -10.288   9.118 -11.388  1.00 92.34           O  
ATOM   4531  N   ASN A 570     -10.898   5.465 -14.139  1.00 92.47           N  
ATOM   4532  CA  ASN A 570     -11.495   4.196 -14.540  1.00 92.47           C  
ATOM   4533  C   ASN A 570     -11.125   3.073 -13.576  1.00 92.47           C  
ATOM   4534  CB  ASN A 570     -11.076   3.832 -15.966  1.00 92.47           C  
ATOM   4535  O   ASN A 570      -9.954   2.706 -13.465  1.00 92.47           O  
ATOM   4536  CG  ASN A 570     -11.676   4.759 -17.005  1.00 92.47           C  
ATOM   4537  ND2 ASN A 570     -10.835   5.583 -17.621  1.00 92.47           N  
ATOM   4538  OD1 ASN A 570     -12.884   4.736 -17.253  1.00 92.47           O  
ATOM   4539  N   VAL A 571     -12.163   2.553 -12.977  1.00 91.61           N  
ATOM   4540  CA  VAL A 571     -11.954   1.492 -11.997  1.00 91.61           C  
ATOM   4541  C   VAL A 571     -11.921   0.137 -12.701  1.00 91.61           C  
ATOM   4542  CB  VAL A 571     -13.052   1.500 -10.909  1.00 91.61           C  
ATOM   4543  O   VAL A 571     -12.859  -0.221 -13.416  1.00 91.61           O  
ATOM   4544  CG1 VAL A 571     -12.859   0.335  -9.939  1.00 91.61           C  
ATOM   4545  CG2 VAL A 571     -13.048   2.830 -10.158  1.00 91.61           C  
ATOM   4546  N   THR A 572     -10.807  -0.616 -12.603  1.00 87.75           N  
ATOM   4547  CA  THR A 572     -10.636  -1.900 -13.273  1.00 87.75           C  
ATOM   4548  C   THR A 572     -11.083  -3.046 -12.371  1.00 87.75           C  
ATOM   4549  CB  THR A 572      -9.171  -2.119 -13.696  1.00 87.75           C  
ATOM   4550  O   THR A 572     -11.730  -3.989 -12.830  1.00 87.75           O  
ATOM   4551  CG2 THR A 572      -8.755  -1.122 -14.773  1.00 87.75           C  
ATOM   4552  OG1 THR A 572      -8.321  -1.954 -12.554  1.00 87.75           O  
ATOM   4553  N   LYS A 573     -10.732  -3.082 -11.159  1.00 84.58           N  
ATOM   4554  CA  LYS A 573     -10.998  -4.142 -10.190  1.00 84.58           C  
ATOM   4555  C   LYS A 573     -11.280  -3.563  -8.807  1.00 84.58           C  
ATOM   4556  CB  LYS A 573      -9.820  -5.115 -10.121  1.00 84.58           C  
ATOM   4557  O   LYS A 573     -10.624  -2.611  -8.380  1.00 84.58           O  
ATOM   4558  CG  LYS A 573     -10.115  -6.390  -9.346  1.00 84.58           C  
ATOM   4559  CD  LYS A 573      -8.939  -7.357  -9.392  1.00 84.58           C  
ATOM   4560  CE  LYS A 573      -9.217  -8.616  -8.581  1.00 84.58           C  
ATOM   4561  NZ  LYS A 573      -8.077  -9.579  -8.645  1.00 84.58           N  
ATOM   4562  N   ARG A 574     -12.405  -4.274  -8.149  1.00 80.35           N  
ATOM   4563  CA  ARG A 574     -12.690  -3.921  -6.762  1.00 80.35           C  
ATOM   4564  C   ARG A 574     -12.828  -5.169  -5.897  1.00 80.35           C  
ATOM   4565  CB  ARG A 574     -13.963  -3.077  -6.672  1.00 80.35           C  
ATOM   4566  O   ARG A 574     -13.729  -5.983  -6.112  1.00 80.35           O  
ATOM   4567  CG  ARG A 574     -14.228  -2.508  -5.287  1.00 80.35           C  
ATOM   4568  CD  ARG A 574     -15.491  -1.659  -5.259  1.00 80.35           C  
ATOM   4569  NE  ARG A 574     -15.922  -1.381  -3.892  1.00 80.35           N  
ATOM   4570  NH1 ARG A 574     -14.657   0.538  -3.663  1.00 80.35           N  
ATOM   4571  NH2 ARG A 574     -15.973  -0.185  -1.931  1.00 80.35           N  
ATOM   4572  CZ  ARG A 574     -15.516  -0.343  -3.165  1.00 80.35           C  
ATOM   4573  N   LEU A 575     -12.046  -5.286  -4.877  1.00 77.86           N  
ATOM   4574  CA  LEU A 575     -12.091  -6.383  -3.917  1.00 77.86           C  
ATOM   4575  C   LEU A 575     -12.371  -5.865  -2.511  1.00 77.86           C  
ATOM   4576  CB  LEU A 575     -10.775  -7.164  -3.933  1.00 77.86           C  
ATOM   4577  O   LEU A 575     -11.518  -5.964  -1.626  1.00 77.86           O  
ATOM   4578  CG  LEU A 575     -10.471  -7.955  -5.207  1.00 77.86           C  
ATOM   4579  CD1 LEU A 575      -9.014  -8.408  -5.214  1.00 77.86           C  
ATOM   4580  CD2 LEU A 575     -11.409  -9.151  -5.331  1.00 77.86           C  
ATOM   4581  N   GLY A 576     -13.583  -5.331  -2.153  1.00 77.14           N  
ATOM   4582  CA  GLY A 576     -14.024  -4.815  -0.867  1.00 77.14           C  
ATOM   4583  C   GLY A 576     -12.972  -3.972  -0.171  1.00 77.14           C  
ATOM   4584  O   GLY A 576     -13.200  -2.794   0.112  1.00 77.14           O  
ATOM   4585  N   GLN A 577     -11.676  -4.315   0.003  1.00 84.34           N  
ATOM   4586  CA  GLN A 577     -10.667  -3.580   0.759  1.00 84.34           C  
ATOM   4587  C   GLN A 577      -9.754  -2.785  -0.171  1.00 84.34           C  
ATOM   4588  CB  GLN A 577      -9.838  -4.535   1.619  1.00 84.34           C  
ATOM   4589  O   GLN A 577      -9.103  -1.830   0.258  1.00 84.34           O  
ATOM   4590  CG  GLN A 577     -10.646  -5.260   2.686  1.00 84.34           C  
ATOM   4591  CD  GLN A 577      -9.806  -6.220   3.507  1.00 84.34           C  
ATOM   4592  NE2 GLN A 577     -10.467  -7.119   4.228  1.00 84.34           N  
ATOM   4593  OE1 GLN A 577      -8.572  -6.155   3.493  1.00 84.34           O  
ATOM   4594  N   THR A 578      -9.699  -3.233  -1.337  1.00 92.68           N  
ATOM   4595  CA  THR A 578      -8.813  -2.550  -2.274  1.00 92.68           C  
ATOM   4596  C   THR A 578      -9.557  -2.191  -3.557  1.00 92.68           C  
ATOM   4597  CB  THR A 578      -7.586  -3.416  -2.615  1.00 92.68           C  
ATOM   4598  O   THR A 578     -10.572  -2.808  -3.887  1.00 92.68           O  
ATOM   4599  CG2 THR A 578      -6.785  -3.753  -1.361  1.00 92.68           C  
ATOM   4600  OG1 THR A 578      -8.023  -4.634  -3.230  1.00 92.68           O  
ATOM   4601  N   LEU A 579      -9.085  -1.134  -4.105  1.00 92.86           N  
ATOM   4602  CA  LEU A 579      -9.590  -0.602  -5.366  1.00 92.86           C  
ATOM   4603  C   LEU A 579      -8.448  -0.341  -6.342  1.00 92.86           C  
ATOM   4604  CB  LEU A 579     -10.376   0.690  -5.126  1.00 92.86           C  
ATOM   4605  O   LEU A 579      -7.427   0.240  -5.968  1.00 92.86           O  
ATOM   4606  CG  LEU A 579     -10.994   1.347  -6.361  1.00 92.86           C  
ATOM   4607  CD1 LEU A 579     -12.364   1.927  -6.024  1.00 92.86           C  
ATOM   4608  CD2 LEU A 579     -10.070   2.430  -6.909  1.00 92.86           C  
ATOM   4609  N   THR A 580      -8.501  -0.998  -7.581  1.00 94.53           N  
ATOM   4610  CA  THR A 580      -7.509  -0.787  -8.629  1.00 94.53           C  
ATOM   4611  C   THR A 580      -8.079   0.081  -9.747  1.00 94.53           C  
ATOM   4612  CB  THR A 580      -7.020  -2.125  -9.213  1.00 94.53           C  
ATOM   4613  O   THR A 580      -9.198  -0.150 -10.210  1.00 94.53           O  
ATOM   4614  CG2 THR A 580      -5.893  -1.908 -10.217  1.00 94.53           C  
ATOM   4615  OG1 THR A 580      -6.543  -2.959  -8.149  1.00 94.53           O  
ATOM   4616  N   PHE A 581      -7.268   1.144 -10.150  1.00 94.39           N  
ATOM   4617  CA  PHE A 581      -7.783   2.084 -11.139  1.00 94.39           C  
ATOM   4618  C   PHE A 581      -6.647   2.676 -11.965  1.00 94.39           C  
ATOM   4619  CB  PHE A 581      -8.576   3.203 -10.457  1.00 94.39           C  
ATOM   4620  O   PHE A 581      -5.474   2.502 -11.632  1.00 94.39           O  
ATOM   4621  CG  PHE A 581      -7.723   4.149  -9.656  1.00 94.39           C  
ATOM   4622  CD1 PHE A 581      -7.343   3.834  -8.357  1.00 94.39           C  
ATOM   4623  CD2 PHE A 581      -7.301   5.355 -10.201  1.00 94.39           C  
ATOM   4624  CE1 PHE A 581      -6.554   4.708  -7.612  1.00 94.39           C  
ATOM   4625  CE2 PHE A 581      -6.513   6.233  -9.463  1.00 94.39           C  
ATOM   4626  CZ  PHE A 581      -6.141   5.908  -8.169  1.00 94.39           C  
ATOM   4627  N   PHE A 582      -7.029   3.263 -13.029  1.00 93.16           N  
ATOM   4628  CA  PHE A 582      -6.136   4.120 -13.798  1.00 93.16           C  
ATOM   4629  C   PHE A 582      -6.850   5.394 -14.234  1.00 93.16           C  
ATOM   4630  CB  PHE A 582      -5.597   3.375 -15.023  1.00 93.16           C  
ATOM   4631  O   PHE A 582      -8.082   5.446 -14.251  1.00 93.16           O  
ATOM   4632  CG  PHE A 582      -6.654   3.028 -16.036  1.00 93.16           C  
ATOM   4633  CD1 PHE A 582      -7.379   1.848 -15.927  1.00 93.16           C  
ATOM   4634  CD2 PHE A 582      -6.922   3.882 -17.098  1.00 93.16           C  
ATOM   4635  CE1 PHE A 582      -8.358   1.523 -16.864  1.00 93.16           C  
ATOM   4636  CE2 PHE A 582      -7.899   3.564 -18.037  1.00 93.16           C  
ATOM   4637  CZ  PHE A 582      -8.615   2.384 -17.919  1.00 93.16           C  
ATOM   4638  N   THR A 583      -6.039   6.457 -14.540  1.00 92.48           N  
ATOM   4639  CA  THR A 583      -6.634   7.743 -14.887  1.00 92.48           C  
ATOM   4640  C   THR A 583      -6.223   8.167 -16.294  1.00 92.48           C  
ATOM   4641  CB  THR A 583      -6.230   8.836 -13.880  1.00 92.48           C  
ATOM   4642  O   THR A 583      -5.161   7.773 -16.781  1.00 92.48           O  
ATOM   4643  CG2 THR A 583      -6.695   8.484 -12.471  1.00 92.48           C  
ATOM   4644  OG1 THR A 583      -4.804   8.974 -13.880  1.00 92.48           O  
ATOM   4645  N   ILE A 584      -7.186   8.842 -16.922  1.00 90.89           N  
ATOM   4646  CA  ILE A 584      -6.903   9.550 -18.166  1.00 90.89           C  
ATOM   4647  C   ILE A 584      -6.955  11.057 -17.925  1.00 90.89           C  
ATOM   4648  CB  ILE A 584      -7.895   9.152 -19.282  1.00 90.89           C  
ATOM   4649  O   ILE A 584      -7.967  11.582 -17.454  1.00 90.89           O  
ATOM   4650  CG1 ILE A 584      -7.833   7.641 -19.537  1.00 90.89           C  
ATOM   4651  CG2 ILE A 584      -7.608   9.936 -20.565  1.00 90.89           C  
ATOM   4652  CD1 ILE A 584      -8.906   7.129 -20.487  1.00 90.89           C  
ATOM   4653  N   THR A 585      -5.827  11.748 -18.229  1.00 91.12           N  
ATOM   4654  CA  THR A 585      -5.738  13.179 -17.961  1.00 91.12           C  
ATOM   4655  C   THR A 585      -5.694  13.972 -19.264  1.00 91.12           C  
ATOM   4656  CB  THR A 585      -4.496  13.512 -17.113  1.00 91.12           C  
ATOM   4657  O   THR A 585      -4.914  13.654 -20.164  1.00 91.12           O  
ATOM   4658  CG2 THR A 585      -4.472  14.988 -16.729  1.00 91.12           C  
ATOM   4659  OG1 THR A 585      -4.514  12.720 -15.919  1.00 91.12           O  
ATOM   4660  N   ARG A 586      -6.569  15.031 -19.277  1.00 91.60           N  
ATOM   4661  CA  ARG A 586      -6.627  15.929 -20.426  1.00 91.60           C  
ATOM   4662  C   ARG A 586      -6.330  17.366 -20.015  1.00 91.60           C  
ATOM   4663  CB  ARG A 586      -7.999  15.850 -21.101  1.00 91.60           C  
ATOM   4664  O   ARG A 586      -6.820  17.837 -18.986  1.00 91.60           O  
ATOM   4665  CG  ARG A 586      -8.297  14.500 -21.734  1.00 91.60           C  
ATOM   4666  CD  ARG A 586      -9.652  14.489 -22.428  1.00 91.60           C  
ATOM   4667  NE  ARG A 586      -9.957  13.179 -22.995  1.00 91.60           N  
ATOM   4668  NH1 ARG A 586     -12.027  12.995 -21.985  1.00 91.60           N  
ATOM   4669  NH2 ARG A 586     -11.253  11.314 -23.338  1.00 91.60           N  
ATOM   4670  CZ  ARG A 586     -11.078  12.499 -22.771  1.00 91.60           C  
ATOM   4671  N   TYR A 587      -5.544  17.974 -20.864  1.00 94.02           N  
ATOM   4672  CA  TYR A 587      -5.169  19.360 -20.608  1.00 94.02           C  
ATOM   4673  C   TYR A 587      -5.744  20.287 -21.673  1.00 94.02           C  
ATOM   4674  CB  TYR A 587      -3.645  19.505 -20.559  1.00 94.02           C  
ATOM   4675  O   TYR A 587      -5.548  20.064 -22.870  1.00 94.02           O  
ATOM   4676  CG  TYR A 587      -2.992  18.689 -19.470  1.00 94.02           C  
ATOM   4677  CD1 TYR A 587      -2.857  19.196 -18.179  1.00 94.02           C  
ATOM   4678  CD2 TYR A 587      -2.509  17.411 -19.728  1.00 94.02           C  
ATOM   4679  CE1 TYR A 587      -2.255  18.449 -17.172  1.00 94.02           C  
ATOM   4680  CE2 TYR A 587      -1.905  16.655 -18.729  1.00 94.02           C  
ATOM   4681  OH  TYR A 587      -1.186  16.437 -16.463  1.00 94.02           O  
ATOM   4682  CZ  TYR A 587      -1.783  17.181 -17.456  1.00 94.02           C  
ATOM   4683  N   ASN A 588      -6.475  21.258 -21.182  1.00 93.91           N  
ATOM   4684  CA  ASN A 588      -7.033  22.284 -22.056  1.00 93.91           C  
ATOM   4685  C   ASN A 588      -6.531  23.675 -21.679  1.00 93.91           C  
ATOM   4686  CB  ASN A 588      -8.562  22.244 -22.023  1.00 93.91           C  
ATOM   4687  O   ASN A 588      -6.701  24.113 -20.540  1.00 93.91           O  
ATOM   4688  CG  ASN A 588      -9.124  20.939 -22.553  1.00 93.91           C  
ATOM   4689  ND2 ASN A 588     -10.120  20.398 -21.861  1.00 93.91           N  
ATOM   4690  OD1 ASN A 588      -8.666  20.422 -23.575  1.00 93.91           O  
ATOM   4691  N   PHE A 589      -5.894  24.281 -22.680  1.00 95.72           N  
ATOM   4692  CA  PHE A 589      -5.324  25.600 -22.437  1.00 95.72           C  
ATOM   4693  C   PHE A 589      -6.413  26.602 -22.070  1.00 95.72           C  
ATOM   4694  CB  PHE A 589      -4.555  26.089 -23.668  1.00 95.72           C  
ATOM   4695  O   PHE A 589      -7.432  26.697 -22.756  1.00 95.72           O  
ATOM   4696  CG  PHE A 589      -3.965  27.465 -23.509  1.00 95.72           C  
ATOM   4697  CD1 PHE A 589      -4.355  28.504 -24.345  1.00 95.72           C  
ATOM   4698  CD2 PHE A 589      -3.021  27.719 -22.523  1.00 95.72           C  
ATOM   4699  CE1 PHE A 589      -3.811  29.778 -24.200  1.00 95.72           C  
ATOM   4700  CE2 PHE A 589      -2.473  28.989 -22.372  1.00 95.72           C  
ATOM   4701  CZ  PHE A 589      -2.869  30.018 -23.212  1.00 95.72           C  
ATOM   4702  N   ASP A 590      -6.173  27.310 -20.933  1.00 95.97           N  
ATOM   4703  CA  ASP A 590      -7.075  28.337 -20.423  1.00 95.97           C  
ATOM   4704  C   ASP A 590      -6.442  29.723 -20.521  1.00 95.97           C  
ATOM   4705  CB  ASP A 590      -7.464  28.039 -18.973  1.00 95.97           C  
ATOM   4706  O   ASP A 590      -5.684  30.129 -19.638  1.00 95.97           O  
ATOM   4707  CG  ASP A 590      -8.611  28.901 -18.477  1.00 95.97           C  
ATOM   4708  OD1 ASP A 590      -8.860  29.979 -19.058  1.00 95.97           O  
ATOM   4709  OD2 ASP A 590      -9.271  28.500 -17.494  1.00 95.97           O  
ATOM   4710  N   LYS A 591      -6.831  30.474 -21.490  1.00 94.82           N  
ATOM   4711  CA  LYS A 591      -6.252  31.778 -21.802  1.00 94.82           C  
ATOM   4712  C   LYS A 591      -6.575  32.798 -20.714  1.00 94.82           C  
ATOM   4713  CB  LYS A 591      -6.756  32.279 -23.156  1.00 94.82           C  
ATOM   4714  O   LYS A 591      -5.725  33.611 -20.346  1.00 94.82           O  
ATOM   4715  CG  LYS A 591      -6.074  33.551 -23.639  1.00 94.82           C  
ATOM   4716  CD  LYS A 591      -6.508  33.916 -25.053  1.00 94.82           C  
ATOM   4717  CE  LYS A 591      -5.819  35.184 -25.540  1.00 94.82           C  
ATOM   4718  NZ  LYS A 591      -6.242  35.547 -26.925  1.00 94.82           N  
ATOM   4719  N   SER A 592      -7.730  32.779 -20.199  1.00 94.68           N  
ATOM   4720  CA  SER A 592      -8.212  33.764 -19.237  1.00 94.68           C  
ATOM   4721  C   SER A 592      -7.407  33.714 -17.943  1.00 94.68           C  
ATOM   4722  CB  SER A 592      -9.694  33.537 -18.935  1.00 94.68           C  
ATOM   4723  O   SER A 592      -7.248  34.731 -17.264  1.00 94.68           O  
ATOM   4724  OG  SER A 592      -9.886  32.308 -18.256  1.00 94.68           O  
ATOM   4725  N   ARG A 593      -6.846  32.587 -17.567  1.00 94.55           N  
ATOM   4726  CA  ARG A 593      -6.106  32.427 -16.319  1.00 94.55           C  
ATOM   4727  C   ARG A 593      -4.604  32.366 -16.578  1.00 94.55           C  
ATOM   4728  CB  ARG A 593      -6.562  31.167 -15.581  1.00 94.55           C  
ATOM   4729  O   ARG A 593      -3.820  32.122 -15.659  1.00 94.55           O  
ATOM   4730  CG  ARG A 593      -7.937  31.290 -14.945  1.00 94.55           C  
ATOM   4731  CD  ARG A 593      -8.351  30.003 -14.244  1.00 94.55           C  
ATOM   4732  NE  ARG A 593      -9.597  29.470 -14.787  1.00 94.55           N  
ATOM   4733  NH1 ARG A 593      -9.888  27.892 -13.125  1.00 94.55           N  
ATOM   4734  NH2 ARG A 593     -11.419  28.073 -14.822  1.00 94.55           N  
ATOM   4735  CZ  ARG A 593     -10.298  28.479 -14.244  1.00 94.55           C  
ATOM   4736  N   SER A 594      -4.250  32.491 -17.850  1.00 96.96           N  
ATOM   4737  CA  SER A 594      -2.844  32.612 -18.222  1.00 96.96           C  
ATOM   4738  C   SER A 594      -2.399  34.071 -18.230  1.00 96.96           C  
ATOM   4739  CB  SER A 594      -2.597  31.988 -19.596  1.00 96.96           C  
ATOM   4740  O   SER A 594      -3.200  34.972 -17.974  1.00 96.96           O  
ATOM   4741  OG  SER A 594      -2.897  30.603 -19.580  1.00 96.96           O  
ATOM   4742  N   CYS A 595      -1.055  34.294 -18.335  1.00 95.73           N  
ATOM   4743  CA  CYS A 595      -0.564  35.666 -18.393  1.00 95.73           C  
ATOM   4744  C   CYS A 595      -1.124  36.395 -19.609  1.00 95.73           C  
ATOM   4745  CB  CYS A 595       0.963  35.689 -18.432  1.00 95.73           C  
ATOM   4746  O   CYS A 595      -1.503  35.762 -20.597  1.00 95.73           O  
ATOM   4747  SG  CYS A 595       1.663  34.983 -19.940  1.00 95.73           S  
ATOM   4748  N   ALA A 596      -1.266  37.768 -19.440  1.00 93.92           N  
ATOM   4749  CA  ALA A 596      -1.804  38.602 -20.511  1.00 93.92           C  
ATOM   4750  C   ALA A 596      -0.967  38.474 -21.780  1.00 93.92           C  
ATOM   4751  CB  ALA A 596      -1.871  40.062 -20.066  1.00 93.92           C  
ATOM   4752  O   ALA A 596       0.252  38.659 -21.748  1.00 93.92           O  
ATOM   4753  N   GLY A 597      -1.591  38.003 -22.926  1.00 91.62           N  
ATOM   4754  CA  GLY A 597      -0.926  37.888 -24.215  1.00 91.62           C  
ATOM   4755  C   GLY A 597      -0.225  36.557 -24.409  1.00 91.62           C  
ATOM   4756  O   GLY A 597       0.385  36.317 -25.453  1.00 91.62           O  
ATOM   4757  N   CYS A 598      -0.298  35.679 -23.452  1.00 95.08           N  
ATOM   4758  CA  CYS A 598       0.367  34.384 -23.537  1.00 95.08           C  
ATOM   4759  C   CYS A 598      -0.359  33.461 -24.509  1.00 95.08           C  
ATOM   4760  CB  CYS A 598       0.443  33.728 -22.159  1.00 95.08           C  
ATOM   4761  O   CYS A 598      -1.581  33.314 -24.437  1.00 95.08           O  
ATOM   4762  SG  CYS A 598       1.701  34.447 -21.079  1.00 95.08           S  
ATOM   4763  N   ASP A 599       0.314  32.966 -25.482  1.00 95.86           N  
ATOM   4764  CA  ASP A 599      -0.163  31.984 -26.452  1.00 95.86           C  
ATOM   4765  C   ASP A 599       0.861  30.869 -26.654  1.00 95.86           C  
ATOM   4766  CB  ASP A 599      -0.477  32.658 -27.789  1.00 95.86           C  
ATOM   4767  O   ASP A 599       1.910  31.086 -27.264  1.00 95.86           O  
ATOM   4768  CG  ASP A 599      -1.153  31.726 -28.779  1.00 95.86           C  
ATOM   4769  OD1 ASP A 599      -1.114  30.493 -28.580  1.00 95.86           O  
ATOM   4770  OD2 ASP A 599      -1.728  32.230 -29.768  1.00 95.86           O  
ATOM   4771  N   PRO A 600       0.502  29.626 -26.182  1.00 96.39           N  
ATOM   4772  CA  PRO A 600       1.461  28.519 -26.221  1.00 96.39           C  
ATOM   4773  C   PRO A 600       1.830  28.109 -27.644  1.00 96.39           C  
ATOM   4774  CB  PRO A 600       0.724  27.388 -25.500  1.00 96.39           C  
ATOM   4775  O   PRO A 600       2.889  27.515 -27.865  1.00 96.39           O  
ATOM   4776  CG  PRO A 600      -0.723  27.748 -25.603  1.00 96.39           C  
ATOM   4777  CD  PRO A 600      -0.845  29.245 -25.584  1.00 96.39           C  
ATOM   4778  N   PHE A 601       0.998  28.401 -28.616  1.00 95.09           N  
ATOM   4779  CA  PHE A 601       1.221  28.031 -30.008  1.00 95.09           C  
ATOM   4780  C   PHE A 601       2.141  29.033 -30.695  1.00 95.09           C  
ATOM   4781  CB  PHE A 601      -0.110  27.939 -30.761  1.00 95.09           C  
ATOM   4782  O   PHE A 601       2.826  28.693 -31.662  1.00 95.09           O  
ATOM   4783  CG  PHE A 601      -1.039  26.884 -30.224  1.00 95.09           C  
ATOM   4784  CD1 PHE A 601      -0.923  25.561 -30.635  1.00 95.09           C  
ATOM   4785  CD2 PHE A 601      -2.029  27.215 -29.309  1.00 95.09           C  
ATOM   4786  CE1 PHE A 601      -1.782  24.583 -30.140  1.00 95.09           C  
ATOM   4787  CE2 PHE A 601      -2.891  26.242 -28.809  1.00 95.09           C  
ATOM   4788  CZ  PHE A 601      -2.767  24.927 -29.227  1.00 95.09           C  
ATOM   4789  N   LYS A 602       2.234  30.335 -30.136  1.00 94.94           N  
ATOM   4790  CA  LYS A 602       3.004  31.394 -30.782  1.00 94.94           C  
ATOM   4791  C   LYS A 602       4.252  31.738 -29.973  1.00 94.94           C  
ATOM   4792  CB  LYS A 602       2.143  32.644 -30.973  1.00 94.94           C  
ATOM   4793  O   LYS A 602       5.294  32.070 -30.541  1.00 94.94           O  
ATOM   4794  CG  LYS A 602       1.005  32.465 -31.967  1.00 94.94           C  
ATOM   4795  CD  LYS A 602       0.211  33.752 -32.145  1.00 94.94           C  
ATOM   4796  CE  LYS A 602      -0.951  33.564 -33.112  1.00 94.94           C  
ATOM   4797  NZ  LYS A 602      -1.763  34.810 -33.250  1.00 94.94           N  
ATOM   4798  N   ASP A 603       4.148  31.653 -28.704  1.00 96.49           N  
ATOM   4799  CA  ASP A 603       5.234  32.080 -27.826  1.00 96.49           C  
ATOM   4800  C   ASP A 603       6.417  31.117 -27.907  1.00 96.49           C  
ATOM   4801  CB  ASP A 603       4.743  32.189 -26.381  1.00 96.49           C  
ATOM   4802  O   ASP A 603       6.283  29.933 -27.592  1.00 96.49           O  
ATOM   4803  CG  ASP A 603       3.714  33.289 -26.186  1.00 96.49           C  
ATOM   4804  OD1 ASP A 603       3.627  34.201 -27.037  1.00 96.49           O  
ATOM   4805  OD2 ASP A 603       2.985  33.244 -25.172  1.00 96.49           O  
ATOM   4806  N   ARG A 604       7.576  31.629 -28.285  1.00 96.27           N  
ATOM   4807  CA  ARG A 604       8.781  30.825 -28.461  1.00 96.27           C  
ATOM   4808  C   ARG A 604       9.864  31.238 -27.471  1.00 96.27           C  
ATOM   4809  CB  ARG A 604       9.305  30.949 -29.893  1.00 96.27           C  
ATOM   4810  O   ARG A 604       9.926  32.398 -27.058  1.00 96.27           O  
ATOM   4811  CG  ARG A 604       8.328  30.460 -30.951  1.00 96.27           C  
ATOM   4812  CD  ARG A 604       8.925  30.539 -32.349  1.00 96.27           C  
ATOM   4813  NE  ARG A 604       9.645  29.318 -32.698  1.00 96.27           N  
ATOM   4814  NH1 ARG A 604       9.604  29.698 -34.976  1.00 96.27           N  
ATOM   4815  NH2 ARG A 604      10.609  27.814 -34.141  1.00 96.27           N  
ATOM   4816  CZ  ARG A 604       9.951  28.946 -33.938  1.00 96.27           C  
ATOM   4817  N   PHE A 605      10.609  30.298 -27.070  1.00 95.97           N  
ATOM   4818  CA  PHE A 605      11.681  30.567 -26.120  1.00 95.97           C  
ATOM   4819  C   PHE A 605      12.854  29.620 -26.346  1.00 95.97           C  
ATOM   4820  CB  PHE A 605      11.172  30.438 -24.681  1.00 95.97           C  
ATOM   4821  O   PHE A 605      12.690  28.550 -26.935  1.00 95.97           O  
ATOM   4822  CG  PHE A 605      10.816  29.030 -24.287  1.00 95.97           C  
ATOM   4823  CD1 PHE A 605       9.643  28.441 -24.745  1.00 95.97           C  
ATOM   4824  CD2 PHE A 605      11.654  28.295 -23.459  1.00 95.97           C  
ATOM   4825  CE1 PHE A 605       9.311  27.137 -24.382  1.00 95.97           C  
ATOM   4826  CE2 PHE A 605      11.329  26.992 -23.092  1.00 95.97           C  
ATOM   4827  CZ  PHE A 605      10.156  26.416 -23.553  1.00 95.97           C  
ATOM   4828  N   THR A 606      14.045  30.134 -26.056  1.00 95.86           N  
ATOM   4829  CA  THR A 606      15.257  29.329 -26.156  1.00 95.86           C  
ATOM   4830  C   THR A 606      15.437  28.464 -24.912  1.00 95.86           C  
ATOM   4831  CB  THR A 606      16.502  30.214 -26.354  1.00 95.86           C  
ATOM   4832  O   THR A 606      15.393  28.969 -23.788  1.00 95.86           O  
ATOM   4833  CG2 THR A 606      17.760  29.367 -26.511  1.00 95.86           C  
ATOM   4834  OG1 THR A 606      16.329  31.015 -27.530  1.00 95.86           O  
ATOM   4835  N   THR A 607      15.572  27.132 -25.129  1.00 93.23           N  
ATOM   4836  CA  THR A 607      15.713  26.200 -24.015  1.00 93.23           C  
ATOM   4837  C   THR A 607      16.630  25.041 -24.393  1.00 93.23           C  
ATOM   4838  CB  THR A 607      14.345  25.652 -23.569  1.00 93.23           C  
ATOM   4839  O   THR A 607      17.200  25.024 -25.486  1.00 93.23           O  
ATOM   4840  CG2 THR A 607      13.759  24.715 -24.620  1.00 93.23           C  
ATOM   4841  OG1 THR A 607      14.503  24.934 -22.339  1.00 93.23           O  
ATOM   4842  N   VAL A 608      16.827  24.124 -23.401  1.00 92.06           N  
ATOM   4843  CA  VAL A 608      17.677  22.953 -23.587  1.00 92.06           C  
ATOM   4844  C   VAL A 608      17.033  22.001 -24.593  1.00 92.06           C  
ATOM   4845  CB  VAL A 608      17.934  22.220 -22.251  1.00 92.06           C  
ATOM   4846  O   VAL A 608      15.838  21.709 -24.504  1.00 92.06           O  
ATOM   4847  CG1 VAL A 608      18.767  20.960 -22.478  1.00 92.06           C  
ATOM   4848  CG2 VAL A 608      18.629  23.151 -21.258  1.00 92.06           C  
ATOM   4849  N   ASN A 609      17.883  21.630 -25.627  1.00 89.66           N  
ATOM   4850  CA  ASN A 609      17.482  20.608 -26.588  1.00 89.66           C  
ATOM   4851  C   ASN A 609      17.507  19.214 -25.967  1.00 89.66           C  
ATOM   4852  CB  ASN A 609      18.378  20.653 -27.827  1.00 89.66           C  
ATOM   4853  O   ASN A 609      18.466  18.464 -26.153  1.00 89.66           O  
ATOM   4854  CG  ASN A 609      17.853  19.794 -28.960  1.00 89.66           C  
ATOM   4855  ND2 ASN A 609      18.439  19.947 -30.141  1.00 89.66           N  
ATOM   4856  OD1 ASN A 609      16.926  19.001 -28.775  1.00 89.66           O  
ATOM   4857  N   TYR A 610      16.526  18.788 -25.173  1.00 87.24           N  
ATOM   4858  CA  TYR A 610      16.567  17.615 -24.306  1.00 87.24           C  
ATOM   4859  C   TYR A 610      16.603  16.332 -25.127  1.00 87.24           C  
ATOM   4860  CB  TYR A 610      15.358  17.600 -23.366  1.00 87.24           C  
ATOM   4861  O   TYR A 610      17.190  15.333 -24.704  1.00 87.24           O  
ATOM   4862  CG  TYR A 610      14.063  17.232 -24.048  1.00 87.24           C  
ATOM   4863  CD1 TYR A 610      13.235  18.212 -24.590  1.00 87.24           C  
ATOM   4864  CD2 TYR A 610      13.663  15.904 -24.151  1.00 87.24           C  
ATOM   4865  CE1 TYR A 610      12.040  17.878 -25.218  1.00 87.24           C  
ATOM   4866  CE2 TYR A 610      12.470  15.558 -24.776  1.00 87.24           C  
ATOM   4867  OH  TYR A 610      10.484  16.214 -25.927  1.00 87.24           O  
ATOM   4868  CZ  TYR A 610      11.666  16.550 -25.306  1.00 87.24           C  
ATOM   4869  N   PRO A 611      15.841  16.337 -26.289  1.00 84.47           N  
ATOM   4870  CA  PRO A 611      16.005  15.131 -27.104  1.00 84.47           C  
ATOM   4871  C   PRO A 611      17.462  14.865 -27.477  1.00 84.47           C  
ATOM   4872  CB  PRO A 611      15.168  15.432 -28.350  1.00 84.47           C  
ATOM   4873  O   PRO A 611      17.884  13.707 -27.541  1.00 84.47           O  
ATOM   4874  CG  PRO A 611      14.112  16.380 -27.881  1.00 84.47           C  
ATOM   4875  CD  PRO A 611      14.717  17.301 -26.861  1.00 84.47           C  
ATOM   4876  N   LEU A 612      18.154  15.901 -27.882  1.00 86.37           N  
ATOM   4877  CA  LEU A 612      19.575  15.747 -28.176  1.00 86.37           C  
ATOM   4878  C   LEU A 612      20.330  15.232 -26.955  1.00 86.37           C  
ATOM   4879  CB  LEU A 612      20.174  17.079 -28.636  1.00 86.37           C  
ATOM   4880  O   LEU A 612      21.197  14.364 -27.076  1.00 86.37           O  
ATOM   4881  CG  LEU A 612      21.682  17.092 -28.891  1.00 86.37           C  
ATOM   4882  CD1 LEU A 612      22.045  16.083 -29.976  1.00 86.37           C  
ATOM   4883  CD2 LEU A 612      22.147  18.492 -29.278  1.00 86.37           C  
ATOM   4884  N   LEU A 613      19.998  15.773 -25.778  1.00 86.56           N  
ATOM   4885  CA  LEU A 613      20.636  15.318 -24.548  1.00 86.56           C  
ATOM   4886  C   LEU A 613      20.410  13.824 -24.339  1.00 86.56           C  
ATOM   4887  CB  LEU A 613      20.103  16.100 -23.346  1.00 86.56           C  
ATOM   4888  O   LEU A 613      21.329  13.102 -23.946  1.00 86.56           O  
ATOM   4889  CG  LEU A 613      20.543  17.561 -23.237  1.00 86.56           C  
ATOM   4890  CD1 LEU A 613      19.956  18.200 -21.983  1.00 86.56           C  
ATOM   4891  CD2 LEU A 613      22.065  17.662 -23.233  1.00 86.56           C  
ATOM   4892  N   ALA A 614      19.199  13.428 -24.543  1.00 81.74           N  
ATOM   4893  CA  ALA A 614      18.859  12.013 -24.421  1.00 81.74           C  
ATOM   4894  C   ALA A 614      19.666  11.168 -25.403  1.00 81.74           C  
ATOM   4895  CB  ALA A 614      17.364  11.803 -24.647  1.00 81.74           C  
ATOM   4896  O   ALA A 614      20.170  10.100 -25.045  1.00 81.74           O  
ATOM   4897  N   LEU A 615      19.734  11.648 -26.647  1.00 81.56           N  
ATOM   4898  CA  LEU A 615      20.493  10.970 -27.691  1.00 81.56           C  
ATOM   4899  C   LEU A 615      21.968  10.872 -27.316  1.00 81.56           C  
ATOM   4900  CB  LEU A 615      20.342  11.704 -29.026  1.00 81.56           C  
ATOM   4901  O   LEU A 615      22.567   9.799 -27.411  1.00 81.56           O  
ATOM   4902  CG  LEU A 615      21.138  11.140 -30.204  1.00 81.56           C  
ATOM   4903  CD1 LEU A 615      20.638   9.745 -30.563  1.00 81.56           C  
ATOM   4904  CD2 LEU A 615      21.047  12.072 -31.407  1.00 81.56           C  
ATOM   4905  N   LEU A 616      22.595  11.982 -26.920  1.00 84.95           N  
ATOM   4906  CA  LEU A 616      24.007  12.011 -26.558  1.00 84.95           C  
ATOM   4907  C   LEU A 616      24.290  11.063 -25.397  1.00 84.95           C  
ATOM   4908  CB  LEU A 616      24.437  13.433 -26.187  1.00 84.95           C  
ATOM   4909  O   LEU A 616      25.317  10.380 -25.383  1.00 84.95           O  
ATOM   4910  CG  LEU A 616      24.435  14.459 -27.322  1.00 84.95           C  
ATOM   4911  CD1 LEU A 616      24.850  15.829 -26.797  1.00 84.95           C  
ATOM   4912  CD2 LEU A 616      25.358  14.011 -28.450  1.00 84.95           C  
ATOM   4913  N   ARG A 617      23.505  10.994 -24.554  1.00 81.01           N  
ATOM   4914  CA  ARG A 617      23.669  10.100 -23.412  1.00 81.01           C  
ATOM   4915  C   ARG A 617      23.652   8.640 -23.853  1.00 81.01           C  
ATOM   4916  CB  ARG A 617      22.571  10.346 -22.374  1.00 81.01           C  
ATOM   4917  O   ARG A 617      24.468   7.838 -23.393  1.00 81.01           O  
ATOM   4918  CG  ARG A 617      22.765   9.575 -21.078  1.00 81.01           C  
ATOM   4919  CD  ARG A 617      21.693   9.917 -20.053  1.00 81.01           C  
ATOM   4920  NE  ARG A 617      21.857   9.146 -18.824  1.00 81.01           N  
ATOM   4921  NH1 ARG A 617      22.967  10.818 -17.678  1.00 81.01           N  
ATOM   4922  NH2 ARG A 617      22.552   8.805 -16.662  1.00 81.01           N  
ATOM   4923  CZ  ARG A 617      22.458   9.592 -17.724  1.00 81.01           C  
ATOM   4924  N   GLY A 618      22.543   8.298 -24.599  1.00 78.26           N  
ATOM   4925  CA  GLY A 618      22.465   6.947 -25.131  1.00 78.26           C  
ATOM   4926  C   GLY A 618      23.708   6.535 -25.898  1.00 78.26           C  
ATOM   4927  O   GLY A 618      24.243   5.446 -25.683  1.00 78.26           O  
ATOM   4928  N   VAL A 619      24.104   7.393 -26.768  1.00 82.28           N  
ATOM   4929  CA  VAL A 619      25.298   7.131 -27.565  1.00 82.28           C  
ATOM   4930  C   VAL A 619      26.517   7.026 -26.651  1.00 82.28           C  
ATOM   4931  CB  VAL A 619      25.523   8.228 -28.629  1.00 82.28           C  
ATOM   4932  O   VAL A 619      27.348   6.129 -26.816  1.00 82.28           O  
ATOM   4933  CG1 VAL A 619      26.880   8.053 -29.307  1.00 82.28           C  
ATOM   4934  CG2 VAL A 619      24.398   8.206 -29.663  1.00 82.28           C  
ATOM   4935  N   GLY A 620      26.664   7.992 -25.743  1.00 84.14           N  
ATOM   4936  CA  GLY A 620      27.760   7.967 -24.788  1.00 84.14           C  
ATOM   4937  C   GLY A 620      27.839   6.671 -24.003  1.00 84.14           C  
ATOM   4938  O   GLY A 620      28.926   6.127 -23.801  1.00 84.14           O  
ATOM   4939  N   ALA A 621      26.741   6.181 -23.500  1.00 80.12           N  
ATOM   4940  CA  ALA A 621      26.675   4.931 -22.747  1.00 80.12           C  
ATOM   4941  C   ALA A 621      27.191   3.761 -23.580  1.00 80.12           C  
ATOM   4942  CB  ALA A 621      25.244   4.663 -22.287  1.00 80.12           C  
ATOM   4943  O   ALA A 621      27.928   2.911 -23.077  1.00 80.12           O  
ATOM   4944  N   ARG A 622      26.919   3.701 -24.843  1.00 81.31           N  
ATOM   4945  CA  ARG A 622      27.362   2.631 -25.731  1.00 81.31           C  
ATOM   4946  C   ARG A 622      28.854   2.744 -26.025  1.00 81.31           C  
ATOM   4947  CB  ARG A 622      26.567   2.653 -27.039  1.00 81.31           C  
ATOM   4948  O   ARG A 622      29.558   1.734 -26.090  1.00 81.31           O  
ATOM   4949  CG  ARG A 622      26.811   1.445 -27.929  1.00 81.31           C  
ATOM   4950  CD  ARG A 622      26.434   0.146 -27.232  1.00 81.31           C  
ATOM   4951  NE  ARG A 622      26.609  -1.008 -28.110  1.00 81.31           N  
ATOM   4952  NH1 ARG A 622      28.658  -1.621 -27.238  1.00 81.31           N  
ATOM   4953  NH2 ARG A 622      27.719  -2.840 -28.937  1.00 81.31           N  
ATOM   4954  CZ  ARG A 622      27.661  -1.820 -28.093  1.00 81.31           C  
ATOM   4955  N   LEU A 623      29.236   3.937 -26.240  1.00 85.19           N  
ATOM   4956  CA  LEU A 623      30.650   4.153 -26.529  1.00 85.19           C  
ATOM   4957  C   LEU A 623      31.521   3.668 -25.374  1.00 85.19           C  
ATOM   4958  CB  LEU A 623      30.922   5.634 -26.801  1.00 85.19           C  
ATOM   4959  O   LEU A 623      32.652   3.226 -25.588  1.00 85.19           O  
ATOM   4960  CG  LEU A 623      30.391   6.189 -28.123  1.00 85.19           C  
ATOM   4961  CD1 LEU A 623      30.711   7.676 -28.242  1.00 85.19           C  
ATOM   4962  CD2 LEU A 623      30.974   5.416 -29.301  1.00 85.19           C  
ATOM   4963  N   GLN A 624      31.026   3.791 -24.201  1.00 81.66           N  
ATOM   4964  CA  GLN A 624      31.768   3.377 -23.015  1.00 81.66           C  
ATOM   4965  C   GLN A 624      31.968   1.864 -22.992  1.00 81.66           C  
ATOM   4966  CB  GLN A 624      31.048   3.830 -21.745  1.00 81.66           C  
ATOM   4967  O   GLN A 624      32.816   1.356 -22.255  1.00 81.66           O  
ATOM   4968  CG  GLN A 624      31.053   5.339 -21.540  1.00 81.66           C  
ATOM   4969  CD  GLN A 624      32.450   5.902 -21.357  1.00 81.66           C  
ATOM   4970  NE2 GLN A 624      32.606   7.197 -21.610  1.00 81.66           N  
ATOM   4971  OE1 GLN A 624      33.382   5.179 -20.990  1.00 81.66           O  
ATOM   4972  N   LEU A 625      31.219   1.160 -23.857  1.00 84.05           N  
ATOM   4973  CA  LEU A 625      31.334  -0.292 -23.942  1.00 84.05           C  
ATOM   4974  C   LEU A 625      32.409  -0.694 -24.947  1.00 84.05           C  
ATOM   4975  CB  LEU A 625      29.992  -0.914 -24.337  1.00 84.05           C  
ATOM   4976  O   LEU A 625      32.819  -1.856 -24.992  1.00 84.05           O  
ATOM   4977  CG  LEU A 625      28.844  -0.736 -23.342  1.00 84.05           C  
ATOM   4978  CD1 LEU A 625      27.552  -1.310 -23.916  1.00 84.05           C  
ATOM   4979  CD2 LEU A 625      29.183  -1.396 -22.010  1.00 84.05           C  
ATOM   4980  N   GLN A 626      32.937   0.262 -25.580  1.00 85.26           N  
ATOM   4981  CA  GLN A 626      33.938   0.017 -26.613  1.00 85.26           C  
ATOM   4982  C   GLN A 626      35.340   0.351 -26.112  1.00 85.26           C  
ATOM   4983  CB  GLN A 626      33.623   0.829 -27.870  1.00 85.26           C  
ATOM   4984  O   GLN A 626      35.497   0.957 -25.050  1.00 85.26           O  
ATOM   4985  CG  GLN A 626      32.302   0.455 -28.529  1.00 85.26           C  
ATOM   4986  CD  GLN A 626      32.038   1.239 -29.801  1.00 85.26           C  
ATOM   4987  NE2 GLN A 626      31.083   0.772 -30.598  1.00 85.26           N  
ATOM   4988  OE1 GLN A 626      32.686   2.257 -30.065  1.00 85.26           O  
ATOM   4989  N   ASN A 627      36.402  -0.080 -26.903  1.00 89.56           N  
ATOM   4990  CA  ASN A 627      37.760   0.308 -26.539  1.00 89.56           C  
ATOM   4991  C   ASN A 627      37.985   1.805 -26.730  1.00 89.56           C  
ATOM   4992  CB  ASN A 627      38.782  -0.491 -27.351  1.00 89.56           C  
ATOM   4993  O   ASN A 627      37.256   2.456 -27.479  1.00 89.56           O  
ATOM   4994  CG  ASN A 627      38.190  -1.085 -28.613  1.00 89.56           C  
ATOM   4995  ND2 ASN A 627      39.033  -1.705 -29.430  1.00 89.56           N  
ATOM   4996  OD1 ASN A 627      36.983  -0.987 -28.853  1.00 89.56           O  
ATOM   4997  N   ALA A 628      38.948   2.381 -25.994  1.00 87.17           N  
ATOM   4998  CA  ALA A 628      39.189   3.815 -25.860  1.00 87.17           C  
ATOM   4999  C   ALA A 628      39.410   4.463 -27.224  1.00 87.17           C  
ATOM   5000  CB  ALA A 628      40.390   4.070 -24.952  1.00 87.17           C  
ATOM   5001  O   ALA A 628      38.845   5.520 -27.514  1.00 87.17           O  
ATOM   5002  N   SER A 629      40.185   3.854 -28.146  1.00 88.75           N  
ATOM   5003  CA  SER A 629      40.502   4.427 -29.450  1.00 88.75           C  
ATOM   5004  C   SER A 629      39.264   4.498 -30.338  1.00 88.75           C  
ATOM   5005  CB  SER A 629      41.592   3.610 -30.144  1.00 88.75           C  
ATOM   5006  O   SER A 629      39.024   5.511 -30.998  1.00 88.75           O  
ATOM   5007  OG  SER A 629      41.160   2.278 -30.363  1.00 88.75           O  
ATOM   5008  N   THR A 630      38.494   3.453 -30.332  1.00 88.08           N  
ATOM   5009  CA  THR A 630      37.265   3.393 -31.117  1.00 88.08           C  
ATOM   5010  C   THR A 630      36.247   4.407 -30.604  1.00 88.08           C  
ATOM   5011  CB  THR A 630      36.650   1.982 -31.084  1.00 88.08           C  
ATOM   5012  O   THR A 630      35.569   5.067 -31.394  1.00 88.08           O  
ATOM   5013  CG2 THR A 630      35.434   1.891 -32.000  1.00 88.08           C  
ATOM   5014  OG1 THR A 630      37.630   1.029 -31.513  1.00 88.08           O  
ATOM   5015  N   ALA A 631      36.150   4.524 -29.339  1.00 88.24           N  
ATOM   5016  CA  ALA A 631      35.216   5.453 -28.707  1.00 88.24           C  
ATOM   5017  C   ALA A 631      35.530   6.895 -29.094  1.00 88.24           C  
ATOM   5018  CB  ALA A 631      35.252   5.293 -27.189  1.00 88.24           C  
ATOM   5019  O   ALA A 631      34.624   7.674 -29.398  1.00 88.24           O  
ATOM   5020  N   GLN A 632      36.826   7.244 -29.144  1.00 89.87           N  
ATOM   5021  CA  GLN A 632      37.249   8.596 -29.495  1.00 89.87           C  
ATOM   5022  C   GLN A 632      36.904   8.922 -30.945  1.00 89.87           C  
ATOM   5023  CB  GLN A 632      38.750   8.767 -29.261  1.00 89.87           C  
ATOM   5024  O   GLN A 632      36.396  10.006 -31.240  1.00 89.87           O  
ATOM   5025  CG  GLN A 632      39.134   8.895 -27.793  1.00 89.87           C  
ATOM   5026  CD  GLN A 632      40.631   9.027 -27.587  1.00 89.87           C  
ATOM   5027  NE2 GLN A 632      41.030   9.436 -26.387  1.00 89.87           N  
ATOM   5028  OE1 GLN A 632      41.422   8.764 -28.498  1.00 89.87           O  
ATOM   5029  N   ILE A 633      37.166   8.010 -31.856  1.00 89.25           N  
ATOM   5030  CA  ILE A 633      36.908   8.191 -33.281  1.00 89.25           C  
ATOM   5031  C   ILE A 633      35.407   8.342 -33.518  1.00 89.25           C  
ATOM   5032  CB  ILE A 633      37.466   7.014 -34.111  1.00 89.25           C  
ATOM   5033  O   ILE A 633      34.974   9.241 -34.244  1.00 89.25           O  
ATOM   5034  CG1 ILE A 633      38.999   7.018 -34.080  1.00 89.25           C  
ATOM   5035  CG2 ILE A 633      36.947   7.073 -35.550  1.00 89.25           C  
ATOM   5036  CD1 ILE A 633      39.634   5.785 -34.708  1.00 89.25           C  
ATOM   5037  N   ARG A 634      34.634   7.540 -32.876  1.00 88.36           N  
ATOM   5038  CA  ARG A 634      33.187   7.559 -33.064  1.00 88.36           C  
ATOM   5039  C   ARG A 634      32.569   8.802 -32.435  1.00 88.36           C  
ATOM   5040  CB  ARG A 634      32.551   6.300 -32.471  1.00 88.36           C  
ATOM   5041  O   ARG A 634      31.575   9.331 -32.938  1.00 88.36           O  
ATOM   5042  CG  ARG A 634      32.758   5.050 -33.313  1.00 88.36           C  
ATOM   5043  CD  ARG A 634      31.806   3.934 -32.908  1.00 88.36           C  
ATOM   5044  NE  ARG A 634      32.127   2.680 -33.584  1.00 88.36           N  
ATOM   5045  NH1 ARG A 634      30.208   1.584 -32.908  1.00 88.36           N  
ATOM   5046  NH2 ARG A 634      31.749   0.505 -34.219  1.00 88.36           N  
ATOM   5047  CZ  ARG A 634      31.360   1.593 -33.569  1.00 88.36           C  
ATOM   5048  N   ALA A 635      33.105   9.205 -31.302  1.00 89.27           N  
ATOM   5049  CA  ALA A 635      32.650  10.450 -30.688  1.00 89.27           C  
ATOM   5050  C   ALA A 635      32.869  11.635 -31.624  1.00 89.27           C  
ATOM   5051  CB  ALA A 635      33.371  10.683 -29.362  1.00 89.27           C  
ATOM   5052  O   ALA A 635      31.992  12.491 -31.766  1.00 89.27           O  
ATOM   5053  N   LEU A 636      34.039  11.726 -32.301  1.00 90.23           N  
ATOM   5054  CA  LEU A 636      34.352  12.793 -33.246  1.00 90.23           C  
ATOM   5055  C   LEU A 636      33.429  12.734 -34.458  1.00 90.23           C  
ATOM   5056  CB  LEU A 636      35.812  12.698 -33.697  1.00 90.23           C  
ATOM   5057  O   LEU A 636      32.964  13.769 -34.941  1.00 90.23           O  
ATOM   5058  CG  LEU A 636      36.865  13.163 -32.690  1.00 90.23           C  
ATOM   5059  CD1 LEU A 636      38.259  12.750 -33.151  1.00 90.23           C  
ATOM   5060  CD2 LEU A 636      36.786  14.673 -32.492  1.00 90.23           C  
ATOM   5061  N   GLN A 637      33.140  11.497 -34.920  1.00 88.34           N  
ATOM   5062  CA  GLN A 637      32.234  11.302 -36.047  1.00 88.34           C  
ATOM   5063  C   GLN A 637      30.825  11.779 -35.709  1.00 88.34           C  
ATOM   5064  CB  GLN A 637      32.204   9.831 -36.464  1.00 88.34           C  
ATOM   5065  O   GLN A 637      30.164  12.413 -36.534  1.00 88.34           O  
ATOM   5066  CG  GLN A 637      33.477   9.361 -37.154  1.00 88.34           C  
ATOM   5067  CD  GLN A 637      33.461   7.877 -37.469  1.00 88.34           C  
ATOM   5068  NE2 GLN A 637      34.258   7.470 -38.451  1.00 88.34           N  
ATOM   5069  OE1 GLN A 637      32.738   7.102 -36.835  1.00 88.34           O  
ATOM   5070  N   THR A 638      30.390  11.411 -34.487  1.00 86.35           N  
ATOM   5071  CA  THR A 638      29.072  11.831 -34.024  1.00 86.35           C  
ATOM   5072  C   THR A 638      28.991  13.352 -33.933  1.00 86.35           C  
ATOM   5073  CB  THR A 638      28.739  11.214 -32.653  1.00 86.35           C  
ATOM   5074  O   THR A 638      28.006  13.954 -34.368  1.00 86.35           O  
ATOM   5075  CG2 THR A 638      27.348  11.630 -32.186  1.00 86.35           C  
ATOM   5076  OG1 THR A 638      28.790   9.785 -32.754  1.00 86.35           O  
ATOM   5077  N   ALA A 639      30.001  13.914 -33.351  1.00 88.59           N  
ATOM   5078  CA  ALA A 639      30.063  15.368 -33.225  1.00 88.59           C  
ATOM   5079  C   ALA A 639      30.001  16.040 -34.593  1.00 88.59           C  
ATOM   5080  CB  ALA A 639      31.334  15.784 -32.488  1.00 88.59           C  
ATOM   5081  O   ALA A 639      29.299  17.038 -34.770  1.00 88.59           O  
ATOM   5082  N   SER A 640      30.771  15.520 -35.559  1.00 88.40           N  
ATOM   5083  CA  SER A 640      30.788  16.054 -36.917  1.00 88.40           C  
ATOM   5084  C   SER A 640      29.414  15.946 -37.571  1.00 88.40           C  
ATOM   5085  CB  SER A 640      31.825  15.322 -37.768  1.00 88.40           C  
ATOM   5086  O   SER A 640      28.959  16.884 -38.229  1.00 88.40           O  
ATOM   5087  OG  SER A 640      31.823  15.813 -39.098  1.00 88.40           O  
ATOM   5088  N   LEU A 641      28.775  14.829 -37.357  1.00 86.77           N  
ATOM   5089  CA  LEU A 641      27.434  14.620 -37.892  1.00 86.77           C  
ATOM   5090  C   LEU A 641      26.450  15.624 -37.301  1.00 86.77           C  
ATOM   5091  CB  LEU A 641      26.959  13.193 -37.605  1.00 86.77           C  
ATOM   5092  O   LEU A 641      25.644  16.211 -38.027  1.00 86.77           O  
ATOM   5093  CG  LEU A 641      25.539  12.847 -38.058  1.00 86.77           C  
ATOM   5094  CD1 LEU A 641      25.412  13.006 -39.570  1.00 86.77           C  
ATOM   5095  CD2 LEU A 641      25.172  11.430 -37.631  1.00 86.77           C  
ATOM   5096  N   LEU A 642      26.469  15.786 -36.048  1.00 87.94           N  
ATOM   5097  CA  LEU A 642      25.590  16.722 -35.357  1.00 87.94           C  
ATOM   5098  C   LEU A 642      25.828  18.149 -35.839  1.00 87.94           C  
ATOM   5099  CB  LEU A 642      25.803  16.641 -33.843  1.00 87.94           C  
ATOM   5100  O   LEU A 642      24.875  18.898 -36.071  1.00 87.94           O  
ATOM   5101  CG  LEU A 642      25.159  15.450 -33.131  1.00 87.94           C  
ATOM   5102  CD1 LEU A 642      25.652  15.365 -31.690  1.00 87.94           C  
ATOM   5103  CD2 LEU A 642      23.639  15.559 -33.175  1.00 87.94           C  
ATOM   5104  N   GLN A 643      27.077  18.460 -36.031  1.00 86.55           N  
ATOM   5105  CA  GLN A 643      27.443  19.792 -36.500  1.00 86.55           C  
ATOM   5106  C   GLN A 643      26.901  20.049 -37.903  1.00 86.55           C  
ATOM   5107  CB  GLN A 643      28.963  19.969 -36.484  1.00 86.55           C  
ATOM   5108  O   GLN A 643      26.464  21.160 -38.212  1.00 86.55           O  
ATOM   5109  CG  GLN A 643      29.418  21.401 -36.731  1.00 86.55           C  
ATOM   5110  CD  GLN A 643      30.907  21.590 -36.507  1.00 86.55           C  
ATOM   5111  NE2 GLN A 643      31.311  22.822 -36.218  1.00 86.55           N  
ATOM   5112  OE1 GLN A 643      31.687  20.636 -36.593  1.00 86.55           O  
ATOM   5113  N   SER A 644      26.839  19.016 -38.747  1.00 86.40           N  
ATOM   5114  CA  SER A 644      26.376  19.136 -40.126  1.00 86.40           C  
ATOM   5115  C   SER A 644      24.870  19.370 -40.185  1.00 86.40           C  
ATOM   5116  CB  SER A 644      26.737  17.883 -40.924  1.00 86.40           C  
ATOM   5117  O   SER A 644      24.364  19.955 -41.145  1.00 86.40           O  
ATOM   5118  OG  SER A 644      25.923  16.789 -40.537  1.00 86.40           O  
ATOM   5119  N   THR A 645      24.161  18.964 -39.172  1.00 85.00           N  
ATOM   5120  CA  THR A 645      22.710  19.108 -39.154  1.00 85.00           C  
ATOM   5121  C   THR A 645      22.307  20.450 -38.550  1.00 85.00           C  
ATOM   5122  CB  THR A 645      22.045  17.966 -38.362  1.00 85.00           C  
ATOM   5123  O   THR A 645      21.184  20.917 -38.755  1.00 85.00           O  
ATOM   5124  CG2 THR A 645      22.432  16.605 -38.931  1.00 85.00           C  
ATOM   5125  OG1 THR A 645      22.463  18.036 -36.993  1.00 85.00           O  
ATOM   5126  N   GLY A 646      23.256  21.140 -37.873  1.00 83.31           N  
ATOM   5127  CA  GLY A 646      22.963  22.395 -37.198  1.00 83.31           C  
ATOM   5128  C   GLY A 646      22.255  22.208 -35.870  1.00 83.31           C  
ATOM   5129  O   GLY A 646      21.778  23.175 -35.273  1.00 83.31           O  
ATOM   5130  N   VAL A 647      22.186  20.906 -35.408  1.00 83.78           N  
ATOM   5131  CA  VAL A 647      21.544  20.607 -34.133  1.00 83.78           C  
ATOM   5132  C   VAL A 647      22.476  20.983 -32.983  1.00 83.78           C  
ATOM   5133  CB  VAL A 647      21.147  19.117 -34.032  1.00 83.78           C  
ATOM   5134  O   VAL A 647      23.649  20.600 -32.976  1.00 83.78           O  
ATOM   5135  CG1 VAL A 647      20.591  18.799 -32.645  1.00 83.78           C  
ATOM   5136  CG2 VAL A 647      20.129  18.762 -35.114  1.00 83.78           C  
ATOM   5137  N   GLY A 648      21.987  21.819 -32.034  1.00 85.14           N  
ATOM   5138  CA  GLY A 648      22.758  22.249 -30.879  1.00 85.14           C  
ATOM   5139  C   GLY A 648      22.072  21.950 -29.559  1.00 85.14           C  
ATOM   5140  O   GLY A 648      20.960  21.419 -29.537  1.00 85.14           O  
ATOM   5141  N   LEU A 649      22.827  22.262 -28.432  1.00 87.90           N  
ATOM   5142  CA  LEU A 649      22.357  21.942 -27.089  1.00 87.90           C  
ATOM   5143  C   LEU A 649      21.168  22.818 -26.707  1.00 87.90           C  
ATOM   5144  CB  LEU A 649      23.485  22.120 -26.069  1.00 87.90           C  
ATOM   5145  O   LEU A 649      20.358  22.436 -25.858  1.00 87.90           O  
ATOM   5146  CG  LEU A 649      24.557  21.030 -26.048  1.00 87.90           C  
ATOM   5147  CD1 LEU A 649      25.688  21.416 -25.100  1.00 87.90           C  
ATOM   5148  CD2 LEU A 649      23.950  19.690 -25.646  1.00 87.90           C  
ATOM   5149  N   PHE A 650      21.096  23.978 -27.324  1.00 91.59           N  
ATOM   5150  CA  PHE A 650      19.994  24.901 -27.078  1.00 91.59           C  
ATOM   5151  C   PHE A 650      19.204  25.153 -28.356  1.00 91.59           C  
ATOM   5152  CB  PHE A 650      20.518  26.226 -26.515  1.00 91.59           C  
ATOM   5153  O   PHE A 650      19.786  25.331 -29.428  1.00 91.59           O  
ATOM   5154  CG  PHE A 650      21.353  26.070 -25.272  1.00 91.59           C  
ATOM   5155  CD1 PHE A 650      20.753  25.841 -24.040  1.00 91.59           C  
ATOM   5156  CD2 PHE A 650      22.738  26.152 -25.337  1.00 91.59           C  
ATOM   5157  CE1 PHE A 650      21.524  25.696 -22.888  1.00 91.59           C  
ATOM   5158  CE2 PHE A 650      23.514  26.009 -24.191  1.00 91.59           C  
ATOM   5159  CZ  PHE A 650      22.905  25.781 -22.967  1.00 91.59           C  
ATOM   5160  N   ARG A 651      17.938  25.156 -28.150  1.00 90.57           N  
ATOM   5161  CA  ARG A 651      17.073  25.325 -29.313  1.00 90.57           C  
ATOM   5162  C   ARG A 651      15.792  26.063 -28.941  1.00 90.57           C  
ATOM   5163  CB  ARG A 651      16.735  23.968 -29.934  1.00 90.57           C  
ATOM   5164  O   ARG A 651      15.243  25.856 -27.856  1.00 90.57           O  
ATOM   5165  CG  ARG A 651      16.065  24.063 -31.296  1.00 90.57           C  
ATOM   5166  CD  ARG A 651      16.173  22.756 -32.069  1.00 90.57           C  
ATOM   5167  NE  ARG A 651      15.733  22.911 -33.453  1.00 90.57           N  
ATOM   5168  NH1 ARG A 651      16.642  20.917 -34.183  1.00 90.57           N  
ATOM   5169  NH2 ARG A 651      15.520  22.275 -35.649  1.00 90.57           N  
ATOM   5170  CZ  ARG A 651      15.966  22.034 -34.425  1.00 90.57           C  
ATOM   5171  N   GLU A 652      15.379  26.910 -29.984  1.00 92.98           N  
ATOM   5172  CA  GLU A 652      14.136  27.650 -29.787  1.00 92.98           C  
ATOM   5173  C   GLU A 652      12.922  26.789 -30.123  1.00 92.98           C  
ATOM   5174  CB  GLU A 652      14.128  28.924 -30.635  1.00 92.98           C  
ATOM   5175  O   GLU A 652      12.883  26.143 -31.172  1.00 92.98           O  
ATOM   5176  CG  GLU A 652      12.992  29.879 -30.299  1.00 92.98           C  
ATOM   5177  CD  GLU A 652      12.996  31.139 -31.151  1.00 92.98           C  
ATOM   5178  OE1 GLU A 652      13.163  32.248 -30.594  1.00 92.98           O  
ATOM   5179  OE2 GLU A 652      12.829  31.016 -32.385  1.00 92.98           O  
ATOM   5180  N   ARG A 653      11.967  26.876 -29.185  1.00 92.39           N  
ATOM   5181  CA  ARG A 653      10.720  26.144 -29.384  1.00 92.39           C  
ATOM   5182  C   ARG A 653       9.536  26.914 -28.809  1.00 92.39           C  
ATOM   5183  CB  ARG A 653      10.803  24.756 -28.745  1.00 92.39           C  
ATOM   5184  O   ARG A 653       9.699  27.720 -27.891  1.00 92.39           O  
ATOM   5185  CG  ARG A 653      11.862  23.856 -29.362  1.00 92.39           C  
ATOM   5186  CD  ARG A 653      11.488  23.432 -30.775  1.00 92.39           C  
ATOM   5187  NE  ARG A 653      12.539  22.627 -31.392  1.00 92.39           N  
ATOM   5188  NH1 ARG A 653      11.417  22.316 -33.387  1.00 92.39           N  
ATOM   5189  NH2 ARG A 653      13.494  21.397 -33.080  1.00 92.39           N  
ATOM   5190  CZ  ARG A 653      12.481  22.115 -32.618  1.00 92.39           C  
ATOM   5191  N   SER A 654       8.411  26.572 -29.437  1.00 95.09           N  
ATOM   5192  CA  SER A 654       7.208  27.124 -28.822  1.00 95.09           C  
ATOM   5193  C   SER A 654       6.835  26.362 -27.555  1.00 95.09           C  
ATOM   5194  CB  SER A 654       6.040  27.094 -29.809  1.00 95.09           C  
ATOM   5195  O   SER A 654       7.267  25.224 -27.359  1.00 95.09           O  
ATOM   5196  OG  SER A 654       5.581  25.768 -30.004  1.00 95.09           O  
ATOM   5197  N   VAL A 655       6.081  26.980 -26.697  1.00 95.26           N  
ATOM   5198  CA  VAL A 655       5.594  26.354 -25.472  1.00 95.26           C  
ATOM   5199  C   VAL A 655       4.832  25.075 -25.813  1.00 95.26           C  
ATOM   5200  CB  VAL A 655       4.691  27.313 -24.664  1.00 95.26           C  
ATOM   5201  O   VAL A 655       5.049  24.032 -25.193  1.00 95.26           O  
ATOM   5202  CG1 VAL A 655       3.986  26.567 -23.534  1.00 95.26           C  
ATOM   5203  CG2 VAL A 655       5.511  28.477 -24.111  1.00 95.26           C  
ATOM   5204  N   GLN A 656       3.981  25.115 -26.817  1.00 93.39           N  
ATOM   5205  CA  GLN A 656       3.183  23.976 -27.259  1.00 93.39           C  
ATOM   5206  C   GLN A 656       4.074  22.823 -27.714  1.00 93.39           C  
ATOM   5207  CB  GLN A 656       2.240  24.388 -28.391  1.00 93.39           C  
ATOM   5208  O   GLN A 656       3.865  21.676 -27.315  1.00 93.39           O  
ATOM   5209  CG  GLN A 656       1.427  23.235 -28.964  1.00 93.39           C  
ATOM   5210  CD  GLN A 656       0.353  22.744 -28.011  1.00 93.39           C  
ATOM   5211  NE2 GLN A 656      -0.126  21.525 -28.235  1.00 93.39           N  
ATOM   5212  OE1 GLN A 656      -0.042  23.454 -27.081  1.00 93.39           O  
ATOM   5213  N   GLU A 657       4.988  23.148 -28.493  1.00 91.21           N  
ATOM   5214  CA  GLU A 657       5.896  22.137 -29.024  1.00 91.21           C  
ATOM   5215  C   GLU A 657       6.709  21.485 -27.909  1.00 91.21           C  
ATOM   5216  CB  GLU A 657       6.833  22.750 -30.068  1.00 91.21           C  
ATOM   5217  O   GLU A 657       6.869  20.263 -27.883  1.00 91.21           O  
ATOM   5218  CG  GLU A 657       6.156  23.061 -31.395  1.00 91.21           C  
ATOM   5219  CD  GLU A 657       7.056  23.804 -32.369  1.00 91.21           C  
ATOM   5220  OE1 GLU A 657       6.852  23.683 -33.598  1.00 91.21           O  
ATOM   5221  OE2 GLU A 657       7.974  24.513 -31.899  1.00 91.21           O  
ATOM   5222  N   TYR A 658       7.141  22.333 -27.084  1.00 90.13           N  
ATOM   5223  CA  TYR A 658       8.010  21.841 -26.021  1.00 90.13           C  
ATOM   5224  C   TYR A 658       7.238  20.953 -25.053  1.00 90.13           C  
ATOM   5225  CB  TYR A 658       8.647  23.010 -25.263  1.00 90.13           C  
ATOM   5226  O   TYR A 658       7.704  19.871 -24.688  1.00 90.13           O  
ATOM   5227  CG  TYR A 658       9.767  22.597 -24.340  1.00 90.13           C  
ATOM   5228  CD1 TYR A 658       9.531  22.365 -22.987  1.00 90.13           C  
ATOM   5229  CD2 TYR A 658      11.063  22.438 -24.818  1.00 90.13           C  
ATOM   5230  CE1 TYR A 658      10.561  21.986 -22.132  1.00 90.13           C  
ATOM   5231  CE2 TYR A 658      12.101  22.059 -23.972  1.00 90.13           C  
ATOM   5232  OH  TYR A 658      12.863  21.460 -21.791  1.00 90.13           O  
ATOM   5233  CZ  TYR A 658      11.840  21.835 -22.633  1.00 90.13           C  
ATOM   5234  N   LEU A 659       6.047  21.281 -24.614  1.00 90.72           N  
ATOM   5235  CA  LEU A 659       5.267  20.556 -23.617  1.00 90.72           C  
ATOM   5236  C   LEU A 659       4.730  19.250 -24.191  1.00 90.72           C  
ATOM   5237  CB  LEU A 659       4.108  21.419 -23.111  1.00 90.72           C  
ATOM   5238  O   LEU A 659       4.831  18.199 -23.554  1.00 90.72           O  
ATOM   5239  CG  LEU A 659       4.470  22.526 -22.119  1.00 90.72           C  
ATOM   5240  CD1 LEU A 659       3.230  23.335 -21.753  1.00 90.72           C  
ATOM   5241  CD2 LEU A 659       5.117  21.935 -20.871  1.00 90.72           C  
ATOM   5242  N   TRP A 660       4.254  19.269 -25.354  1.00 89.30           N  
ATOM   5243  CA  TRP A 660       3.432  18.154 -25.815  1.00 89.30           C  
ATOM   5244  C   TRP A 660       4.137  17.381 -26.924  1.00 89.30           C  
ATOM   5245  CB  TRP A 660       2.073  18.657 -26.309  1.00 89.30           C  
ATOM   5246  O   TRP A 660       3.624  16.368 -27.406  1.00 89.30           O  
ATOM   5247  CG  TRP A 660       1.340  19.507 -25.315  1.00 89.30           C  
ATOM   5248  CD1 TRP A 660       0.991  20.821 -25.454  1.00 89.30           C  
ATOM   5249  CD2 TRP A 660       0.869  19.101 -24.026  1.00 89.30           C  
ATOM   5250  CE2 TRP A 660       0.243  20.222 -23.438  1.00 89.30           C  
ATOM   5251  CE3 TRP A 660       0.916  17.896 -23.311  1.00 89.30           C  
ATOM   5252  NE1 TRP A 660       0.331  21.257 -24.328  1.00 89.30           N  
ATOM   5253  CH2 TRP A 660      -0.273  18.983 -21.488  1.00 89.30           C  
ATOM   5254  CZ2 TRP A 660      -0.333  20.173 -22.166  1.00 89.30           C  
ATOM   5255  CZ3 TRP A 660       0.343  17.850 -22.046  1.00 89.30           C  
ATOM   5256  N   GLY A 661       5.245  17.802 -27.319  1.00 84.63           N  
ATOM   5257  CA  GLY A 661       6.039  17.049 -28.276  1.00 84.63           C  
ATOM   5258  C   GLY A 661       6.069  17.682 -29.655  1.00 84.63           C  
ATOM   5259  O   GLY A 661       5.253  18.554 -29.961  1.00 84.63           O  
ATOM   5260  N   TYR A 662       7.120  17.366 -30.398  1.00 84.28           N  
ATOM   5261  CA  TYR A 662       7.358  17.816 -31.765  1.00 84.28           C  
ATOM   5262  C   TYR A 662       8.213  16.811 -32.528  1.00 84.28           C  
ATOM   5263  CB  TYR A 662       8.037  19.189 -31.768  1.00 84.28           C  
ATOM   5264  O   TYR A 662       8.891  15.978 -31.923  1.00 84.28           O  
ATOM   5265  CG  TYR A 662       9.381  19.203 -31.081  1.00 84.28           C  
ATOM   5266  CD1 TYR A 662       9.477  19.372 -29.701  1.00 84.28           C  
ATOM   5267  CD2 TYR A 662      10.556  19.050 -31.809  1.00 84.28           C  
ATOM   5268  CE1 TYR A 662      10.713  19.388 -29.064  1.00 84.28           C  
ATOM   5269  CE2 TYR A 662      11.797  19.064 -31.181  1.00 84.28           C  
ATOM   5270  OH  TYR A 662      13.092  19.248 -29.185  1.00 84.28           O  
ATOM   5271  CZ  TYR A 662      11.866  19.233 -29.811  1.00 84.28           C  
ATOM   5272  N   LYS A 663       8.012  16.853 -33.874  1.00 78.24           N  
ATOM   5273  CA  LYS A 663       8.899  16.091 -34.747  1.00 78.24           C  
ATOM   5274  C   LYS A 663      10.050  16.956 -35.252  1.00 78.24           C  
ATOM   5275  CB  LYS A 663       8.121  15.511 -35.930  1.00 78.24           C  
ATOM   5276  O   LYS A 663       9.831  18.064 -35.746  1.00 78.24           O  
ATOM   5277  CG  LYS A 663       7.138  14.415 -35.547  1.00 78.24           C  
ATOM   5278  CD  LYS A 663       6.467  13.813 -36.774  1.00 78.24           C  
ATOM   5279  CE  LYS A 663       5.444  12.753 -36.389  1.00 78.24           C  
ATOM   5280  NZ  LYS A 663       4.762  12.180 -37.588  1.00 78.24           N  
ATOM   5281  N   ASP A 664      11.255  16.481 -34.913  1.00 79.81           N  
ATOM   5282  CA  ASP A 664      12.449  17.192 -35.360  1.00 79.81           C  
ATOM   5283  C   ASP A 664      13.143  16.439 -36.493  1.00 79.81           C  
ATOM   5284  CB  ASP A 664      13.419  17.399 -34.195  1.00 79.81           C  
ATOM   5285  O   ASP A 664      13.812  15.431 -36.258  1.00 79.81           O  
ATOM   5286  CG  ASP A 664      14.513  18.405 -34.506  1.00 79.81           C  
ATOM   5287  OD1 ASP A 664      15.093  18.353 -35.612  1.00 79.81           O  
ATOM   5288  OD2 ASP A 664      14.800  19.256 -33.637  1.00 79.81           O  
ATOM   5289  N   THR A 665      12.978  16.960 -37.765  1.00 79.64           N  
ATOM   5290  CA  THR A 665      13.490  16.275 -38.947  1.00 79.64           C  
ATOM   5291  C   THR A 665      15.004  16.105 -38.859  1.00 79.64           C  
ATOM   5292  CB  THR A 665      13.130  17.038 -40.235  1.00 79.64           C  
ATOM   5293  O   THR A 665      15.531  15.027 -39.143  1.00 79.64           O  
ATOM   5294  CG2 THR A 665      13.518  16.239 -41.474  1.00 79.64           C  
ATOM   5295  OG1 THR A 665      11.718  17.282 -40.260  1.00 79.64           O  
ATOM   5296  N   ALA A 666      15.719  17.201 -38.395  1.00 81.68           N  
ATOM   5297  CA  ALA A 666      17.175  17.161 -38.289  1.00 81.68           C  
ATOM   5298  C   ALA A 666      17.622  16.123 -37.263  1.00 81.68           C  
ATOM   5299  CB  ALA A 666      17.720  18.538 -37.918  1.00 81.68           C  
ATOM   5300  O   ALA A 666      18.526  15.328 -37.528  1.00 81.68           O  
ATOM   5301  N   LEU A 667      17.016  16.100 -36.109  1.00 79.09           N  
ATOM   5302  CA  LEU A 667      17.332  15.142 -35.055  1.00 79.09           C  
ATOM   5303  C   LEU A 667      16.922  13.731 -35.463  1.00 79.09           C  
ATOM   5304  CB  LEU A 667      16.633  15.532 -33.750  1.00 79.09           C  
ATOM   5305  O   LEU A 667      17.617  12.763 -35.146  1.00 79.09           O  
ATOM   5306  CG  LEU A 667      17.102  14.806 -32.488  1.00 79.09           C  
ATOM   5307  CD1 LEU A 667      18.567  15.124 -32.207  1.00 79.09           C  
ATOM   5308  CD2 LEU A 667      16.229  15.187 -31.297  1.00 79.09           C  
ATOM   5309  N   GLY A 668      15.764  13.637 -36.111  1.00 77.44           N  
ATOM   5310  CA  GLY A 668      15.335  12.362 -36.663  1.00 77.44           C  
ATOM   5311  C   GLY A 668      16.352  11.747 -37.605  1.00 77.44           C  
ATOM   5312  O   GLY A 668      16.596  10.539 -37.561  1.00 77.44           O  
ATOM   5313  N   THR A 669      16.937  12.558 -38.460  1.00 76.76           N  
ATOM   5314  CA  THR A 669      17.964  12.104 -39.392  1.00 76.76           C  
ATOM   5315  C   THR A 669      19.196  11.610 -38.640  1.00 76.76           C  
ATOM   5316  CB  THR A 669      18.369  13.225 -40.366  1.00 76.76           C  
ATOM   5317  O   THR A 669      19.741  10.551 -38.958  1.00 76.76           O  
ATOM   5318  CG2 THR A 669      19.403  12.732 -41.372  1.00 76.76           C  
ATOM   5319  OG1 THR A 669      17.208  13.678 -41.074  1.00 76.76           O  
ATOM   5320  N   VAL A 670      19.583  12.406 -37.631  1.00 76.82           N  
ATOM   5321  CA  VAL A 670      20.738  12.031 -36.822  1.00 76.82           C  
ATOM   5322  C   VAL A 670      20.438  10.745 -36.056  1.00 76.82           C  
ATOM   5323  CB  VAL A 670      21.132  13.157 -35.840  1.00 76.82           C  
ATOM   5324  O   VAL A 670      21.273   9.838 -36.002  1.00 76.82           O  
ATOM   5325  CG1 VAL A 670      22.241  12.689 -34.899  1.00 76.82           C  
ATOM   5326  CG2 VAL A 670      21.568  14.405 -36.606  1.00 76.82           C  
ATOM   5327  N   PHE A 671      19.263  10.789 -35.472  1.00 74.01           N  
ATOM   5328  CA  PHE A 671      18.829   9.611 -34.730  1.00 74.01           C  
ATOM   5329  C   PHE A 671      18.837   8.375 -35.622  1.00 74.01           C  
ATOM   5330  CB  PHE A 671      17.430   9.828 -34.145  1.00 74.01           C  
ATOM   5331  O   PHE A 671      19.348   7.324 -35.231  1.00 74.01           O  
ATOM   5332  CG  PHE A 671      16.958   8.701 -33.266  1.00 74.01           C  
ATOM   5333  CD1 PHE A 671      16.171   7.680 -33.783  1.00 74.01           C  
ATOM   5334  CD2 PHE A 671      17.302   8.664 -31.921  1.00 74.01           C  
ATOM   5335  CE1 PHE A 671      15.733   6.636 -32.972  1.00 74.01           C  
ATOM   5336  CE2 PHE A 671      16.868   7.624 -31.104  1.00 74.01           C  
ATOM   5337  CZ  PHE A 671      16.083   6.612 -31.631  1.00 74.01           C  
ATOM   5338  N   GLN A 672      18.216   8.410 -36.767  1.00 74.39           N  
ATOM   5339  CA  GLN A 672      18.143   7.303 -37.715  1.00 74.39           C  
ATOM   5340  C   GLN A 672      19.537   6.851 -38.141  1.00 74.39           C  
ATOM   5341  CB  GLN A 672      17.322   7.701 -38.942  1.00 74.39           C  
ATOM   5342  O   GLN A 672      19.803   5.651 -38.238  1.00 74.39           O  
ATOM   5343  CG  GLN A 672      17.009   6.539 -39.875  1.00 74.39           C  
ATOM   5344  CD  GLN A 672      16.149   6.949 -41.056  1.00 74.39           C  
ATOM   5345  NE2 GLN A 672      15.632   5.965 -41.783  1.00 74.39           N  
ATOM   5346  OE1 GLN A 672      15.949   8.141 -41.311  1.00 74.39           O  
ATOM   5347  N   GLN A 673      20.437   7.720 -38.340  1.00 74.06           N  
ATOM   5348  CA  GLN A 673      21.793   7.395 -38.767  1.00 74.06           C  
ATOM   5349  C   GLN A 673      22.599   6.785 -37.624  1.00 74.06           C  
ATOM   5350  CB  GLN A 673      22.501   8.640 -39.303  1.00 74.06           C  
ATOM   5351  O   GLN A 673      23.343   5.823 -37.826  1.00 74.06           O  
ATOM   5352  CG  GLN A 673      23.850   8.351 -39.947  1.00 74.06           C  
ATOM   5353  CD  GLN A 673      23.726   7.602 -41.261  1.00 74.06           C  
ATOM   5354  NE2 GLN A 673      24.842   7.075 -41.751  1.00 74.06           N  
ATOM   5355  OE1 GLN A 673      22.634   7.497 -41.829  1.00 74.06           O  
ATOM   5356  N   LEU A 674      22.374   7.347 -36.422  1.00 71.11           N  
ATOM   5357  CA  LEU A 674      23.169   6.927 -35.273  1.00 71.11           C  
ATOM   5358  C   LEU A 674      22.586   5.669 -34.639  1.00 71.11           C  
ATOM   5359  CB  LEU A 674      23.245   8.049 -34.235  1.00 71.11           C  
ATOM   5360  O   LEU A 674      23.327   4.817 -34.144  1.00 71.11           O  
ATOM   5361  CG  LEU A 674      24.134   9.242 -34.589  1.00 71.11           C  
ATOM   5362  CD1 LEU A 674      23.991  10.340 -33.540  1.00 71.11           C  
ATOM   5363  CD2 LEU A 674      25.589   8.805 -34.718  1.00 71.11           C  
ATOM   5364  N   THR A 675      21.119   5.502 -34.678  1.00 64.47           N  
ATOM   5365  CA  THR A 675      20.425   4.426 -33.980  1.00 64.47           C  
ATOM   5366  C   THR A 675      20.351   3.176 -34.852  1.00 64.47           C  
ATOM   5367  CB  THR A 675      19.004   4.852 -33.567  1.00 64.47           C  
ATOM   5368  O   THR A 675      20.248   2.060 -34.338  1.00 64.47           O  
ATOM   5369  CG2 THR A 675      19.043   5.867 -32.429  1.00 64.47           C  
ATOM   5370  OG1 THR A 675      18.342   5.439 -34.694  1.00 64.47           O  
ATOM   5371  N   ARG A 676      20.347   3.226 -36.310  1.00 59.02           N  
ATOM   5372  CA  ARG A 676      20.380   1.985 -37.077  1.00 59.02           C  
ATOM   5373  C   ARG A 676      21.512   1.080 -36.605  1.00 59.02           C  
ATOM   5374  CB  ARG A 676      20.534   2.280 -38.571  1.00 59.02           C  
ATOM   5375  O   ARG A 676      21.358  -0.142 -36.556  1.00 59.02           O  
ATOM   5376  CG  ARG A 676      19.218   2.543 -39.286  1.00 59.02           C  
ATOM   5377  CD  ARG A 676      19.382   2.512 -40.799  1.00 59.02           C  
ATOM   5378  NE  ARG A 676      18.148   2.890 -41.482  1.00 59.02           N  
ATOM   5379  NH1 ARG A 676      19.079   2.901 -43.597  1.00 59.02           N  
ATOM   5380  NH2 ARG A 676      16.862   3.409 -43.313  1.00 59.02           N  
ATOM   5381  CZ  ARG A 676      18.033   3.066 -42.796  1.00 59.02           C  
ATOM   5382  N   GLN A 677      22.345   1.451 -35.716  1.00 54.06           N  
ATOM   5383  CA  GLN A 677      23.465   0.618 -35.293  1.00 54.06           C  
ATOM   5384  C   GLN A 677      23.531   0.516 -33.771  1.00 54.06           C  
ATOM   5385  CB  GLN A 677      24.782   1.170 -35.839  1.00 54.06           C  
ATOM   5386  O   GLN A 677      23.954  -0.507 -33.230  1.00 54.06           O  
ATOM   5387  CG  GLN A 677      24.905   1.079 -37.354  1.00 54.06           C  
ATOM   5388  CD  GLN A 677      26.266   0.581 -37.804  1.00 54.06           C  
ATOM   5389  NE2 GLN A 677      26.414   0.354 -39.105  1.00 54.06           N  
ATOM   5390  OE1 GLN A 677      27.177   0.402 -36.989  1.00 54.06           O  
ATOM   5391  N   LEU A 678      22.650   1.296 -32.888  1.00 54.00           N  
ATOM   5392  CA  LEU A 678      23.115   1.320 -31.506  1.00 54.00           C  
ATOM   5393  C   LEU A 678      21.939   1.414 -30.539  1.00 54.00           C  
ATOM   5394  CB  LEU A 678      24.070   2.496 -31.282  1.00 54.00           C  
ATOM   5395  O   LEU A 678      22.010   0.908 -29.417  1.00 54.00           O  
ATOM   5396  CG  LEU A 678      25.467   2.359 -31.888  1.00 54.00           C  
ATOM   5397  CD1 LEU A 678      26.110   3.732 -32.054  1.00 54.00           C  
ATOM   5398  CD2 LEU A 678      26.339   1.456 -31.023  1.00 54.00           C  
ATOM   5399  N   ILE A 679      20.573   1.705 -30.929  1.00 55.23           N  
ATOM   5400  CA  ILE A 679      19.490   1.851 -29.963  1.00 55.23           C  
ATOM   5401  C   ILE A 679      18.169   1.425 -30.600  1.00 55.23           C  
ATOM   5402  CB  ILE A 679      19.390   3.302 -29.441  1.00 55.23           C  
ATOM   5403  O   ILE A 679      17.840   1.856 -31.708  1.00 55.23           O  
ATOM   5404  CG1 ILE A 679      20.751   3.776 -28.919  1.00 55.23           C  
ATOM   5405  CG2 ILE A 679      18.318   3.411 -28.353  1.00 55.23           C  
ATOM   5406  CD1 ILE A 679      20.808   5.265 -28.602  1.00 55.23           C  
ATOM   5407  N   PRO A 680      17.348   0.395 -30.093  1.00 43.96           N  
ATOM   5408  CA  PRO A 680      15.959   0.215 -30.523  1.00 43.96           C  
ATOM   5409  C   PRO A 680      15.004   1.209 -29.867  1.00 43.96           C  
ATOM   5410  CB  PRO A 680      15.639  -1.218 -30.089  1.00 43.96           C  
ATOM   5411  O   PRO A 680      15.191   1.574 -28.703  1.00 43.96           O  
ATOM   5412  CG  PRO A 680      16.802  -1.631 -29.247  1.00 43.96           C  
ATOM   5413  CD  PRO A 680      17.843  -0.550 -29.309  1.00 43.96           C  
ATOM   5414  N   GLY A 681      14.307   2.182 -30.699  1.00 54.23           N  
ATOM   5415  CA  GLY A 681      13.106   2.788 -30.147  1.00 54.23           C  
ATOM   5416  C   GLY A 681      12.707   4.071 -30.852  1.00 54.23           C  
ATOM   5417  O   GLY A 681      13.425   4.551 -31.732  1.00 54.23           O  
ATOM   5418  N   ASN A 682      11.450   4.450 -31.044  1.00 50.94           N  
ATOM   5419  CA  ASN A 682      10.782   5.673 -31.475  1.00 50.94           C  
ATOM   5420  C   ASN A 682      10.904   6.777 -30.427  1.00 50.94           C  
ATOM   5421  CB  ASN A 682       9.310   5.399 -31.788  1.00 50.94           C  
ATOM   5422  O   ASN A 682      10.666   6.542 -29.241  1.00 50.94           O  
ATOM   5423  CG  ASN A 682       9.113   4.744 -33.141  1.00 50.94           C  
ATOM   5424  ND2 ASN A 682       7.919   4.212 -33.375  1.00 50.94           N  
ATOM   5425  OD1 ASN A 682      10.027   4.714 -33.969  1.00 50.94           O  
ATOM   5426  N   ILE A 683      11.869   7.754 -30.460  1.00 54.31           N  
ATOM   5427  CA  ILE A 683      12.226   8.814 -29.524  1.00 54.31           C  
ATOM   5428  C   ILE A 683      11.499  10.103 -29.902  1.00 54.31           C  
ATOM   5429  CB  ILE A 683      13.753   9.050 -29.493  1.00 54.31           C  
ATOM   5430  O   ILE A 683      11.538  10.528 -31.059  1.00 54.31           O  
ATOM   5431  CG1 ILE A 683      14.486   7.751 -29.136  1.00 54.31           C  
ATOM   5432  CG2 ILE A 683      14.107  10.167 -28.508  1.00 54.31           C  
ATOM   5433  CD1 ILE A 683      15.997   7.826 -29.309  1.00 54.31           C  
ATOM   5434  N   PHE A 684      10.333  10.380 -29.475  1.00 60.09           N  
ATOM   5435  CA  PHE A 684      10.231  11.782 -29.088  1.00 60.09           C  
ATOM   5436  C   PHE A 684       8.952  12.034 -28.298  1.00 60.09           C  
ATOM   5437  CB  PHE A 684      10.271  12.686 -30.324  1.00 60.09           C  
ATOM   5438  O   PHE A 684       7.966  12.533 -28.845  1.00 60.09           O  
ATOM   5439  CG  PHE A 684      11.570  12.620 -31.082  1.00 60.09           C  
ATOM   5440  CD1 PHE A 684      12.693  13.297 -30.623  1.00 60.09           C  
ATOM   5441  CD2 PHE A 684      11.667  11.881 -32.253  1.00 60.09           C  
ATOM   5442  CE1 PHE A 684      13.896  13.238 -31.323  1.00 60.09           C  
ATOM   5443  CE2 PHE A 684      12.866  11.817 -32.958  1.00 60.09           C  
ATOM   5444  CZ  PHE A 684      13.979  12.497 -32.491  1.00 60.09           C  
ATOM   5445  N   PRO A 685       8.851  11.751 -26.896  1.00 62.45           N  
ATOM   5446  CA  PRO A 685       7.571  12.106 -26.279  1.00 62.45           C  
ATOM   5447  C   PRO A 685       7.613  13.456 -25.567  1.00 62.45           C  
ATOM   5448  CB  PRO A 685       7.333  10.970 -25.281  1.00 62.45           C  
ATOM   5449  O   PRO A 685       8.690  13.926 -25.191  1.00 62.45           O  
ATOM   5450  CG  PRO A 685       8.694  10.421 -24.996  1.00 62.45           C  
ATOM   5451  CD  PRO A 685       9.595  10.758 -26.149  1.00 62.45           C  
ATOM   5452  N   GLY A 686       7.000  14.563 -26.080  1.00 71.07           N  
ATOM   5453  CA  GLY A 686       6.745  15.729 -25.248  1.00 71.07           C  
ATOM   5454  C   GLY A 686       7.155  15.530 -23.801  1.00 71.07           C  
ATOM   5455  O   GLY A 686       7.361  14.398 -23.359  1.00 71.07           O  
ATOM   5456  N   VAL A 687       7.633  16.637 -23.014  1.00 80.63           N  
ATOM   5457  CA  VAL A 687       8.018  16.550 -21.609  1.00 80.63           C  
ATOM   5458  C   VAL A 687       6.800  16.195 -20.759  1.00 80.63           C  
ATOM   5459  CB  VAL A 687       8.648  17.870 -21.111  1.00 80.63           C  
ATOM   5460  O   VAL A 687       6.940  15.714 -19.633  1.00 80.63           O  
ATOM   5461  CG1 VAL A 687      10.031  18.075 -21.727  1.00 80.63           C  
ATOM   5462  CG2 VAL A 687       7.736  19.052 -21.435  1.00 80.63           C  
ATOM   5463  N   GLN A 688       5.601  16.321 -21.411  1.00 81.79           N  
ATOM   5464  CA  GLN A 688       4.323  15.965 -20.804  1.00 81.79           C  
ATOM   5465  C   GLN A 688       3.471  15.137 -21.762  1.00 81.79           C  
ATOM   5466  CB  GLN A 688       3.562  17.221 -20.377  1.00 81.79           C  
ATOM   5467  O   GLN A 688       3.774  15.050 -22.954  1.00 81.79           O  
ATOM   5468  CG  GLN A 688       4.262  18.025 -19.290  1.00 81.79           C  
ATOM   5469  CD  GLN A 688       4.242  17.330 -17.941  1.00 81.79           C  
ATOM   5470  NE2 GLN A 688       5.275  17.563 -17.138  1.00 81.79           N  
ATOM   5471  OE1 GLN A 688       3.306  16.589 -17.624  1.00 81.79           O  
ATOM   5472  N   SER A 689       2.535  14.428 -21.246  1.00 80.88           N  
ATOM   5473  CA  SER A 689       1.589  13.673 -22.062  1.00 80.88           C  
ATOM   5474  C   SER A 689       0.163  14.176 -21.864  1.00 80.88           C  
ATOM   5475  CB  SER A 689       1.663  12.182 -21.727  1.00 80.88           C  
ATOM   5476  O   SER A 689      -0.215  14.567 -20.757  1.00 80.88           O  
ATOM   5477  OG  SER A 689       2.989  11.701 -21.865  1.00 80.88           O  
ATOM   5478  N   ASN A 690      -0.519  14.311 -23.118  1.00 83.51           N  
ATOM   5479  CA  ASN A 690      -1.914  14.738 -23.124  1.00 83.51           C  
ATOM   5480  C   ASN A 690      -2.835  13.636 -23.640  1.00 83.51           C  
ATOM   5481  CB  ASN A 690      -2.084  16.007 -23.961  1.00 83.51           C  
ATOM   5482  O   ASN A 690      -2.524  12.975 -24.632  1.00 83.51           O  
ATOM   5483  CG  ASN A 690      -3.441  16.656 -23.769  1.00 83.51           C  
ATOM   5484  ND2 ASN A 690      -3.797  17.563 -24.671  1.00 83.51           N  
ATOM   5485  OD1 ASN A 690      -4.162  16.346 -22.818  1.00 83.51           O  
ATOM   5486  N   ASN A 691      -3.885  13.371 -22.844  1.00 81.84           N  
ATOM   5487  CA  ASN A 691      -4.857  12.348 -23.213  1.00 81.84           C  
ATOM   5488  C   ASN A 691      -4.232  10.955 -23.212  1.00 81.84           C  
ATOM   5489  CB  ASN A 691      -5.467  12.655 -24.582  1.00 81.84           C  
ATOM   5490  O   ASN A 691      -4.479  10.159 -24.120  1.00 81.84           O  
ATOM   5491  CG  ASN A 691      -6.782  11.937 -24.810  1.00 81.84           C  
ATOM   5492  ND2 ASN A 691      -7.089  11.649 -26.069  1.00 81.84           N  
ATOM   5493  OD1 ASN A 691      -7.516  11.644 -23.863  1.00 81.84           O  
ATOM   5494  N   SER A 692      -3.392  10.806 -22.166  1.00 77.86           N  
ATOM   5495  CA  SER A 692      -2.717   9.520 -22.015  1.00 77.86           C  
ATOM   5496  C   SER A 692      -3.192   8.791 -20.762  1.00 77.86           C  
ATOM   5497  CB  SER A 692      -1.201   9.713 -21.959  1.00 77.86           C  
ATOM   5498  O   SER A 692      -3.620   9.423 -19.794  1.00 77.86           O  
ATOM   5499  OG  SER A 692      -0.735  10.376 -23.121  1.00 77.86           O  
ATOM   5500  N   GLU A 693      -3.221   7.425 -20.891  1.00 83.90           N  
ATOM   5501  CA  GLU A 693      -3.587   6.555 -19.777  1.00 83.90           C  
ATOM   5502  C   GLU A 693      -2.491   6.528 -18.715  1.00 83.90           C  
ATOM   5503  CB  GLU A 693      -3.873   5.136 -20.274  1.00 83.90           C  
ATOM   5504  O   GLU A 693      -1.314   6.351 -19.035  1.00 83.90           O  
ATOM   5505  CG  GLU A 693      -5.148   5.017 -21.096  1.00 83.90           C  
ATOM   5506  CD  GLU A 693      -5.455   3.591 -21.525  1.00 83.90           C  
ATOM   5507  OE1 GLU A 693      -6.467   3.374 -22.230  1.00 83.90           O  
ATOM   5508  OE2 GLU A 693      -4.677   2.684 -21.154  1.00 83.90           O  
ATOM   5509  N   GLY A 694      -2.950   6.917 -17.475  1.00 84.18           N  
ATOM   5510  CA  GLY A 694      -2.013   6.751 -16.375  1.00 84.18           C  
ATOM   5511  C   GLY A 694      -1.716   5.298 -16.058  1.00 84.18           C  
ATOM   5512  O   GLY A 694      -2.293   4.394 -16.666  1.00 84.18           O  
ATOM   5513  N   TYR A 695      -0.775   5.083 -15.194  1.00 88.82           N  
ATOM   5514  CA  TYR A 695      -0.411   3.733 -14.777  1.00 88.82           C  
ATOM   5515  C   TYR A 695      -1.438   3.167 -13.804  1.00 88.82           C  
ATOM   5516  CB  TYR A 695       0.979   3.725 -14.133  1.00 88.82           C  
ATOM   5517  O   TYR A 695      -2.094   3.917 -13.078  1.00 88.82           O  
ATOM   5518  CG  TYR A 695       2.093   4.076 -15.088  1.00 88.82           C  
ATOM   5519  CD1 TYR A 695       2.494   3.183 -16.080  1.00 88.82           C  
ATOM   5520  CD2 TYR A 695       2.748   5.300 -15.001  1.00 88.82           C  
ATOM   5521  CE1 TYR A 695       3.522   3.501 -16.961  1.00 88.82           C  
ATOM   5522  CE2 TYR A 695       3.778   5.628 -15.877  1.00 88.82           C  
ATOM   5523  OH  TYR A 695       5.174   5.044 -17.723  1.00 88.82           O  
ATOM   5524  CZ  TYR A 695       4.156   4.724 -16.853  1.00 88.82           C  
ATOM   5525  N   VAL A 696      -1.543   1.866 -13.875  1.00 92.89           N  
ATOM   5526  CA  VAL A 696      -2.473   1.177 -12.987  1.00 92.89           C  
ATOM   5527  C   VAL A 696      -2.016   1.333 -11.538  1.00 92.89           C  
ATOM   5528  CB  VAL A 696      -2.599  -0.320 -13.348  1.00 92.89           C  
ATOM   5529  O   VAL A 696      -0.849   1.095 -11.220  1.00 92.89           O  
ATOM   5530  CG1 VAL A 696      -3.474  -1.049 -12.330  1.00 92.89           C  
ATOM   5531  CG2 VAL A 696      -3.165  -0.482 -14.758  1.00 92.89           C  
ATOM   5532  N   THR A 697      -3.012   1.758 -10.681  1.00 95.88           N  
ATOM   5533  CA  THR A 697      -2.737   1.991  -9.268  1.00 95.88           C  
ATOM   5534  C   THR A 697      -3.748   1.256  -8.392  1.00 95.88           C  
ATOM   5535  CB  THR A 697      -2.761   3.494  -8.934  1.00 95.88           C  
ATOM   5536  O   THR A 697      -4.948   1.274  -8.671  1.00 95.88           O  
ATOM   5537  CG2 THR A 697      -2.383   3.740  -7.477  1.00 95.88           C  
ATOM   5538  OG1 THR A 697      -1.829   4.180  -9.780  1.00 95.88           O  
ATOM   5539  N   LYS A 698      -3.205   0.596  -7.410  1.00 95.90           N  
ATOM   5540  CA  LYS A 698      -4.031  -0.071  -6.408  1.00 95.90           C  
ATOM   5541  C   LYS A 698      -3.988   0.672  -5.076  1.00 95.90           C  
ATOM   5542  CB  LYS A 698      -3.577  -1.519  -6.216  1.00 95.90           C  
ATOM   5543  O   LYS A 698      -2.909   0.968  -4.559  1.00 95.90           O  
ATOM   5544  CG  LYS A 698      -4.500  -2.345  -5.332  1.00 95.90           C  
ATOM   5545  CD  LYS A 698      -4.042  -3.795  -5.248  1.00 95.90           C  
ATOM   5546  CE  LYS A 698      -5.008  -4.640  -4.428  1.00 95.90           C  
ATOM   5547  NZ  LYS A 698      -4.575  -6.068  -4.360  1.00 95.90           N  
ATOM   5548  N   ILE A 699      -5.225   1.000  -4.457  1.00 96.42           N  
ATOM   5549  CA  ILE A 699      -5.304   1.730  -3.197  1.00 96.42           C  
ATOM   5550  C   ILE A 699      -6.198   0.973  -2.217  1.00 96.42           C  
ATOM   5551  CB  ILE A 699      -5.834   3.166  -3.408  1.00 96.42           C  
ATOM   5552  O   ILE A 699      -6.959   0.089  -2.618  1.00 96.42           O  
ATOM   5553  CG1 ILE A 699      -7.248   3.131  -3.999  1.00 96.42           C  
ATOM   5554  CG2 ILE A 699      -4.885   3.966  -4.304  1.00 96.42           C  
ATOM   5555  CD1 ILE A 699      -7.935   4.489  -4.041  1.00 96.42           C  
ATOM   5556  N   HIS A 700      -6.042   1.377  -0.987  1.00 95.96           N  
ATOM   5557  CA  HIS A 700      -6.938   0.881   0.051  1.00 95.96           C  
ATOM   5558  C   HIS A 700      -8.250   1.658   0.064  1.00 95.96           C  
ATOM   5559  CB  HIS A 700      -6.265   0.963   1.423  1.00 95.96           C  
ATOM   5560  O   HIS A 700      -8.248   2.889  -0.016  1.00 95.96           O  
ATOM   5561  CG  HIS A 700      -6.874   0.057   2.445  1.00 95.96           C  
ATOM   5562  CD2 HIS A 700      -6.436  -1.111   2.972  1.00 95.96           C  
ATOM   5563  ND1 HIS A 700      -8.088   0.319   3.043  1.00 95.96           N  
ATOM   5564  CE1 HIS A 700      -8.370  -0.652   3.896  1.00 95.96           C  
ATOM   5565  NE2 HIS A 700      -7.384  -1.531   3.872  1.00 95.96           N  
ATOM   5566  N   THR A 701      -9.384   1.044   0.221  1.00 93.82           N  
ATOM   5567  CA  THR A 701     -10.697   1.677   0.147  1.00 93.82           C  
ATOM   5568  C   THR A 701     -11.085   2.275   1.496  1.00 93.82           C  
ATOM   5569  CB  THR A 701     -11.775   0.674  -0.303  1.00 93.82           C  
ATOM   5570  O   THR A 701     -11.956   3.144   1.568  1.00 93.82           O  
ATOM   5571  CG2 THR A 701     -11.483   0.143  -1.702  1.00 93.82           C  
ATOM   5572  OG1 THR A 701     -11.810  -0.426   0.615  1.00 93.82           O  
ATOM   5573  N   GLY A 702     -10.450   1.876   2.590  1.00 90.77           N  
ATOM   5574  CA  GLY A 702     -10.812   2.329   3.923  1.00 90.77           C  
ATOM   5575  C   GLY A 702     -11.954   1.537   4.532  1.00 90.77           C  
ATOM   5576  O   GLY A 702     -12.366   1.801   5.663  1.00 90.77           O  
ATOM   5577  N   GLU A 703     -12.497   0.563   3.792  1.00 85.19           N  
ATOM   5578  CA  GLU A 703     -13.626  -0.232   4.265  1.00 85.19           C  
ATOM   5579  C   GLU A 703     -13.256  -1.030   5.512  1.00 85.19           C  
ATOM   5580  CB  GLU A 703     -14.118  -1.176   3.164  1.00 85.19           C  
ATOM   5581  O   GLU A 703     -14.045  -1.118   6.456  1.00 85.19           O  
ATOM   5582  CG  GLU A 703     -15.496  -1.764   3.429  1.00 85.19           C  
ATOM   5583  CD  GLU A 703     -16.083  -2.484   2.225  1.00 85.19           C  
ATOM   5584  OE1 GLU A 703     -17.241  -2.952   2.303  1.00 85.19           O  
ATOM   5585  OE2 GLU A 703     -15.377  -2.583   1.197  1.00 85.19           O  
ATOM   5586  N   SER A 704     -12.071  -1.566   5.488  1.00 79.92           N  
ATOM   5587  CA  SER A 704     -11.616  -2.341   6.637  1.00 79.92           C  
ATOM   5588  C   SER A 704     -10.957  -1.446   7.682  1.00 79.92           C  
ATOM   5589  CB  SER A 704     -10.636  -3.429   6.196  1.00 79.92           C  
ATOM   5590  O   SER A 704     -10.948  -1.773   8.870  1.00 79.92           O  
ATOM   5591  OG  SER A 704      -9.505  -2.860   5.560  1.00 79.92           O  
ATOM   5592  N   ASP A 705     -10.331  -0.472   7.340  1.00 86.52           N  
ATOM   5593  CA  ASP A 705      -9.622   0.502   8.164  1.00 86.52           C  
ATOM   5594  C   ASP A 705      -9.669   1.892   7.535  1.00 86.52           C  
ATOM   5595  CB  ASP A 705      -8.169   0.069   8.376  1.00 86.52           C  
ATOM   5596  O   ASP A 705      -8.934   2.175   6.586  1.00 86.52           O  
ATOM   5597  CG  ASP A 705      -7.407   0.991   9.312  1.00 86.52           C  
ATOM   5598  OD1 ASP A 705      -7.981   1.998   9.778  1.00 86.52           O  
ATOM   5599  OD2 ASP A 705      -6.219   0.709   9.583  1.00 86.52           O  
ATOM   5600  N   VAL A 706     -10.464   2.791   8.170  1.00 88.41           N  
ATOM   5601  CA  VAL A 706     -10.711   4.108   7.591  1.00 88.41           C  
ATOM   5602  C   VAL A 706      -9.426   4.932   7.615  1.00 88.41           C  
ATOM   5603  CB  VAL A 706     -11.837   4.854   8.340  1.00 88.41           C  
ATOM   5604  O   VAL A 706      -9.268   5.869   6.829  1.00 88.41           O  
ATOM   5605  CG1 VAL A 706     -11.374   5.272   9.734  1.00 88.41           C  
ATOM   5606  CG2 VAL A 706     -12.295   6.071   7.538  1.00 88.41           C  
ATOM   5607  N   ASN A 707      -8.495   4.575   8.466  1.00 91.26           N  
ATOM   5608  CA  ASN A 707      -7.229   5.294   8.556  1.00 91.26           C  
ATOM   5609  C   ASN A 707      -6.329   5.000   7.360  1.00 91.26           C  
ATOM   5610  CB  ASN A 707      -6.507   4.949   9.861  1.00 91.26           C  
ATOM   5611  O   ASN A 707      -5.347   5.707   7.126  1.00 91.26           O  
ATOM   5612  CG  ASN A 707      -7.215   5.500  11.083  1.00 91.26           C  
ATOM   5613  ND2 ASN A 707      -7.140   4.771  12.190  1.00 91.26           N  
ATOM   5614  OD1 ASN A 707      -7.824   6.572  11.033  1.00 91.26           O  
ATOM   5615  N   ARG A 708      -6.666   4.053   6.559  1.00 94.30           N  
ATOM   5616  CA  ARG A 708      -5.846   3.672   5.414  1.00 94.30           C  
ATOM   5617  C   ARG A 708      -6.532   4.040   4.103  1.00 94.30           C  
ATOM   5618  CB  ARG A 708      -5.544   2.172   5.444  1.00 94.30           C  
ATOM   5619  O   ARG A 708      -6.136   3.568   3.035  1.00 94.30           O  
ATOM   5620  CG  ARG A 708      -4.704   1.737   6.635  1.00 94.30           C  
ATOM   5621  CD  ARG A 708      -4.414   0.243   6.604  1.00 94.30           C  
ATOM   5622  NE  ARG A 708      -3.535  -0.113   5.494  1.00 94.30           N  
ATOM   5623  NH1 ARG A 708      -3.817  -2.393   5.730  1.00 94.30           N  
ATOM   5624  NH2 ARG A 708      -2.457  -1.567   4.080  1.00 94.30           N  
ATOM   5625  CZ  ARG A 708      -3.272  -1.357   5.104  1.00 94.30           C  
ATOM   5626  N   VAL A 709      -7.605   4.800   4.226  1.00 94.19           N  
ATOM   5627  CA  VAL A 709      -8.367   5.173   3.039  1.00 94.19           C  
ATOM   5628  C   VAL A 709      -7.453   5.877   2.038  1.00 94.19           C  
ATOM   5629  CB  VAL A 709      -9.566   6.080   3.395  1.00 94.19           C  
ATOM   5630  O   VAL A 709      -6.632   6.714   2.420  1.00 94.19           O  
ATOM   5631  CG1 VAL A 709      -9.083   7.435   3.912  1.00 94.19           C  
ATOM   5632  CG2 VAL A 709     -10.476   6.261   2.182  1.00 94.19           C  
ATOM   5633  N   THR A 710      -7.398   5.481   0.778  1.00 95.32           N  
ATOM   5634  CA  THR A 710      -6.711   6.013  -0.394  1.00 95.32           C  
ATOM   5635  C   THR A 710      -5.205   5.792  -0.283  1.00 95.32           C  
ATOM   5636  CB  THR A 710      -7.000   7.514  -0.578  1.00 95.32           C  
ATOM   5637  O   THR A 710      -4.429   6.383  -1.037  1.00 95.32           O  
ATOM   5638  CG2 THR A 710      -8.499   7.775  -0.693  1.00 95.32           C  
ATOM   5639  OG1 THR A 710      -6.486   8.236   0.547  1.00 95.32           O  
ATOM   5640  N   GLU A 711      -4.810   4.995   0.708  1.00 96.65           N  
ATOM   5641  CA  GLU A 711      -3.405   4.606   0.780  1.00 96.65           C  
ATOM   5642  C   GLU A 711      -2.983   3.830  -0.464  1.00 96.65           C  
ATOM   5643  CB  GLU A 711      -3.142   3.770   2.035  1.00 96.65           C  
ATOM   5644  O   GLU A 711      -3.671   2.897  -0.884  1.00 96.65           O  
ATOM   5645  CG  GLU A 711      -1.679   3.403   2.235  1.00 96.65           C  
ATOM   5646  CD  GLU A 711      -1.439   2.538   3.462  1.00 96.65           C  
ATOM   5647  OE1 GLU A 711      -0.283   2.115   3.690  1.00 96.65           O  
ATOM   5648  OE2 GLU A 711      -2.416   2.280   4.201  1.00 96.65           O  
ATOM   5649  N   VAL A 712      -1.848   4.256  -1.066  1.00 97.15           N  
ATOM   5650  CA  VAL A 712      -1.353   3.606  -2.275  1.00 97.15           C  
ATOM   5651  C   VAL A 712      -0.638   2.308  -1.908  1.00 97.15           C  
ATOM   5652  CB  VAL A 712      -0.403   4.532  -3.068  1.00 97.15           C  
ATOM   5653  O   VAL A 712       0.350   2.323  -1.171  1.00 97.15           O  
ATOM   5654  CG1 VAL A 712       0.073   3.848  -4.348  1.00 97.15           C  
ATOM   5655  CG2 VAL A 712      -1.095   5.855  -3.391  1.00 97.15           C  
ATOM   5656  N   LEU A 713      -1.144   1.154  -2.499  1.00 95.71           N  
ATOM   5657  CA  LEU A 713      -0.587  -0.160  -2.197  1.00 95.71           C  
ATOM   5658  C   LEU A 713       0.340  -0.626  -3.314  1.00 95.71           C  
ATOM   5659  CB  LEU A 713      -1.707  -1.182  -1.988  1.00 95.71           C  
ATOM   5660  O   LEU A 713       1.383  -1.230  -3.050  1.00 95.71           O  
ATOM   5661  CG  LEU A 713      -2.712  -0.869  -0.878  1.00 95.71           C  
ATOM   5662  CD1 LEU A 713      -3.818  -1.919  -0.852  1.00 95.71           C  
ATOM   5663  CD2 LEU A 713      -2.010  -0.790   0.473  1.00 95.71           C  
ATOM   5664  N   GLU A 714      -0.047  -0.303  -4.566  1.00 95.21           N  
ATOM   5665  CA  GLU A 714       0.715  -0.653  -5.761  1.00 95.21           C  
ATOM   5666  C   GLU A 714       0.650   0.460  -6.803  1.00 95.21           C  
ATOM   5667  CB  GLU A 714       0.203  -1.965  -6.360  1.00 95.21           C  
ATOM   5668  O   GLU A 714      -0.388   1.103  -6.968  1.00 95.21           O  
ATOM   5669  CG  GLU A 714       0.327  -3.159  -5.425  1.00 95.21           C  
ATOM   5670  CD  GLU A 714      -0.260  -4.437  -6.002  1.00 95.21           C  
ATOM   5671  OE1 GLU A 714      -0.519  -5.389  -5.230  1.00 95.21           O  
ATOM   5672  OE2 GLU A 714      -0.461  -4.488  -7.236  1.00 95.21           O  
ATOM   5673  N   TRP A 715       1.774   0.722  -7.418  1.00 94.49           N  
ATOM   5674  CA  TRP A 715       1.886   1.629  -8.557  1.00 94.49           C  
ATOM   5675  C   TRP A 715       2.729   1.008  -9.666  1.00 94.49           C  
ATOM   5676  CB  TRP A 715       2.494   2.965  -8.122  1.00 94.49           C  
ATOM   5677  O   TRP A 715       3.867   0.595  -9.431  1.00 94.49           O  
ATOM   5678  CG  TRP A 715       2.644   3.957  -9.237  1.00 94.49           C  
ATOM   5679  CD1 TRP A 715       1.648   4.671  -9.844  1.00 94.49           C  
ATOM   5680  CD2 TRP A 715       3.862   4.340  -9.881  1.00 94.49           C  
ATOM   5681  CE2 TRP A 715       3.531   5.292 -10.870  1.00 94.49           C  
ATOM   5682  CE3 TRP A 715       5.204   3.971  -9.717  1.00 94.49           C  
ATOM   5683  NE1 TRP A 715       2.175   5.476 -10.827  1.00 94.49           N  
ATOM   5684  CH2 TRP A 715       5.800   5.502 -11.511  1.00 94.49           C  
ATOM   5685  CZ2 TRP A 715       4.495   5.881 -11.693  1.00 94.49           C  
ATOM   5686  CZ3 TRP A 715       6.162   4.558 -10.537  1.00 94.49           C  
ATOM   5687  N   ARG A 716       2.079   0.883 -10.854  1.00 90.10           N  
ATOM   5688  CA  ARG A 716       2.682   0.231 -12.012  1.00 90.10           C  
ATOM   5689  C   ARG A 716       2.924  -1.250 -11.744  1.00 90.10           C  
ATOM   5690  CB  ARG A 716       3.997   0.917 -12.392  1.00 90.10           C  
ATOM   5691  O   ARG A 716       3.969  -1.791 -12.111  1.00 90.10           O  
ATOM   5692  CG  ARG A 716       3.820   2.314 -12.963  1.00 90.10           C  
ATOM   5693  CD  ARG A 716       5.124   2.861 -13.528  1.00 90.10           C  
ATOM   5694  NE  ARG A 716       4.946   4.191 -14.103  1.00 90.10           N  
ATOM   5695  NH1 ARG A 716       7.031   4.267 -15.095  1.00 90.10           N  
ATOM   5696  NH2 ARG A 716       5.590   6.037 -15.310  1.00 90.10           N  
ATOM   5697  CZ  ARG A 716       5.856   4.829 -14.835  1.00 90.10           C  
ATOM   5698  N   ASN A 717       2.034  -1.817 -10.863  1.00 87.54           N  
ATOM   5699  CA  ASN A 717       2.079  -3.231 -10.507  1.00 87.54           C  
ATOM   5700  C   ASN A 717       3.264  -3.541  -9.597  1.00 87.54           C  
ATOM   5701  CB  ASN A 717       2.134  -4.100 -11.765  1.00 87.54           C  
ATOM   5702  O   ASN A 717       3.705  -4.689  -9.515  1.00 87.54           O  
ATOM   5703  CG  ASN A 717       0.834  -4.080 -12.546  1.00 87.54           C  
ATOM   5704  ND2 ASN A 717       0.924  -4.300 -13.852  1.00 87.54           N  
ATOM   5705  OD1 ASN A 717      -0.241  -3.867 -11.980  1.00 87.54           O  
ATOM   5706  N   TYR A 718       3.859  -2.410  -9.050  1.00 92.35           N  
ATOM   5707  CA  TYR A 718       4.922  -2.582  -8.066  1.00 92.35           C  
ATOM   5708  C   TYR A 718       4.407  -2.320  -6.655  1.00 92.35           C  
ATOM   5709  CB  TYR A 718       6.097  -1.649  -8.374  1.00 92.35           C  
ATOM   5710  O   TYR A 718       3.703  -1.335  -6.418  1.00 92.35           O  
ATOM   5711  CG  TYR A 718       6.887  -2.053  -9.595  1.00 92.35           C  
ATOM   5712  CD1 TYR A 718       7.598  -3.250  -9.625  1.00 92.35           C  
ATOM   5713  CD2 TYR A 718       6.926  -1.237 -10.721  1.00 92.35           C  
ATOM   5714  CE1 TYR A 718       8.329  -3.626 -10.747  1.00 92.35           C  
ATOM   5715  CE2 TYR A 718       7.654  -1.602 -11.849  1.00 92.35           C  
ATOM   5716  OH  TYR A 718       9.073  -3.163 -12.966  1.00 92.35           O  
ATOM   5717  CZ  TYR A 718       8.351  -2.796 -11.853  1.00 92.35           C  
ATOM   5718  N   THR A 719       4.760  -3.208  -5.767  1.00 92.08           N  
ATOM   5719  CA  THR A 719       4.508  -2.919  -4.360  1.00 92.08           C  
ATOM   5720  C   THR A 719       5.696  -2.191  -3.736  1.00 92.08           C  
ATOM   5721  CB  THR A 719       4.218  -4.207  -3.568  1.00 92.08           C  
ATOM   5722  O   THR A 719       5.549  -1.512  -2.718  1.00 92.08           O  
ATOM   5723  CG2 THR A 719       2.936  -4.875  -4.054  1.00 92.08           C  
ATOM   5724  OG1 THR A 719       5.311  -5.119  -3.735  1.00 92.08           O  
ATOM   5725  N   LYS A 720       6.746  -2.358  -4.341  1.00 92.47           N  
ATOM   5726  CA  LYS A 720       8.019  -1.693  -4.080  1.00 92.47           C  
ATOM   5727  C   LYS A 720       8.678  -1.236  -5.378  1.00 92.47           C  
ATOM   5728  CB  LYS A 720       8.962  -2.621  -3.312  1.00 92.47           C  
ATOM   5729  O   LYS A 720       8.746  -1.996  -6.346  1.00 92.47           O  
ATOM   5730  CG  LYS A 720      10.184  -1.922  -2.734  1.00 92.47           C  
ATOM   5731  CD  LYS A 720      11.022  -2.870  -1.887  1.00 92.47           C  
ATOM   5732  CE  LYS A 720      12.280  -2.190  -1.363  1.00 92.47           C  
ATOM   5733  NZ  LYS A 720      13.106  -3.117  -0.533  1.00 92.47           N  
ATOM   5734  N   LEU A 721       9.216   0.033  -5.335  1.00 93.44           N  
ATOM   5735  CA  LEU A 721       9.791   0.588  -6.556  1.00 93.44           C  
ATOM   5736  C   LEU A 721      11.179   0.012  -6.814  1.00 93.44           C  
ATOM   5737  CB  LEU A 721       9.868   2.114  -6.465  1.00 93.44           C  
ATOM   5738  O   LEU A 721      11.913  -0.295  -5.872  1.00 93.44           O  
ATOM   5739  CG  LEU A 721       8.546   2.848  -6.234  1.00 93.44           C  
ATOM   5740  CD1 LEU A 721       8.802   4.322  -5.939  1.00 93.44           C  
ATOM   5741  CD2 LEU A 721       7.629   2.690  -7.442  1.00 93.44           C  
ATOM   5742  N   PRO A 722      11.509  -0.212  -8.061  1.00 92.16           N  
ATOM   5743  CA  PRO A 722      12.824  -0.752  -8.414  1.00 92.16           C  
ATOM   5744  C   PRO A 722      13.810   0.331  -8.846  1.00 92.16           C  
ATOM   5745  CB  PRO A 722      12.514  -1.702  -9.574  1.00 92.16           C  
ATOM   5746  O   PRO A 722      14.794   0.038  -9.531  1.00 92.16           O  
ATOM   5747  CG  PRO A 722      11.400  -1.043 -10.321  1.00 92.16           C  
ATOM   5748  CD  PRO A 722      10.503  -0.356  -9.331  1.00 92.16           C  
ATOM   5749  N   PHE A 723      13.563   1.589  -8.410  1.00 90.86           N  
ATOM   5750  CA  PHE A 723      14.291   2.674  -9.058  1.00 90.86           C  
ATOM   5751  C   PHE A 723      15.433   3.162  -8.174  1.00 90.86           C  
ATOM   5752  CB  PHE A 723      13.347   3.835  -9.386  1.00 90.86           C  
ATOM   5753  O   PHE A 723      16.451   3.644  -8.676  1.00 90.86           O  
ATOM   5754  CG  PHE A 723      12.154   3.433 -10.209  1.00 90.86           C  
ATOM   5755  CD1 PHE A 723      12.317   2.765 -11.417  1.00 90.86           C  
ATOM   5756  CD2 PHE A 723      10.867   3.723  -9.775  1.00 90.86           C  
ATOM   5757  CE1 PHE A 723      11.214   2.392 -12.181  1.00 90.86           C  
ATOM   5758  CE2 PHE A 723       9.759   3.353 -10.533  1.00 90.86           C  
ATOM   5759  CZ  PHE A 723       9.935   2.688 -11.736  1.00 90.86           C  
ATOM   5760  N   TRP A 724      15.321   2.961  -6.879  1.00 94.06           N  
ATOM   5761  CA  TRP A 724      16.268   3.591  -5.965  1.00 94.06           C  
ATOM   5762  C   TRP A 724      17.210   2.556  -5.360  1.00 94.06           C  
ATOM   5763  CB  TRP A 724      15.528   4.338  -4.853  1.00 94.06           C  
ATOM   5764  O   TRP A 724      17.038   1.353  -5.569  1.00 94.06           O  
ATOM   5765  CG  TRP A 724      14.414   5.214  -5.344  1.00 94.06           C  
ATOM   5766  CD1 TRP A 724      13.083   5.090  -5.059  1.00 94.06           C  
ATOM   5767  CD2 TRP A 724      14.537   6.346  -6.210  1.00 94.06           C  
ATOM   5768  CE2 TRP A 724      13.237   6.862  -6.409  1.00 94.06           C  
ATOM   5769  CE3 TRP A 724      15.620   6.975  -6.838  1.00 94.06           C  
ATOM   5770  NE1 TRP A 724      12.369   6.079  -5.697  1.00 94.06           N  
ATOM   5771  CH2 TRP A 724      14.070   8.576  -7.813  1.00 94.06           C  
ATOM   5772  CZ2 TRP A 724      12.992   7.979  -7.211  1.00 94.06           C  
ATOM   5773  CZ3 TRP A 724      15.375   8.087  -7.635  1.00 94.06           C  
ATOM   5774  N   ASN A 725      18.297   2.891  -4.637  1.00 92.46           N  
ATOM   5775  CA  ASN A 725      19.433   2.064  -4.245  1.00 92.46           C  
ATOM   5776  C   ASN A 725      19.194   1.384  -2.900  1.00 92.46           C  
ATOM   5777  CB  ASN A 725      20.714   2.899  -4.198  1.00 92.46           C  
ATOM   5778  O   ASN A 725      20.088   0.727  -2.364  1.00 92.46           O  
ATOM   5779  CG  ASN A 725      21.210   3.288  -5.577  1.00 92.46           C  
ATOM   5780  ND2 ASN A 725      21.881   4.430  -5.665  1.00 92.46           N  
ATOM   5781  OD1 ASN A 725      20.990   2.568  -6.554  1.00 92.46           O  
ATOM   5782  N   SER A 726      18.017   1.585  -2.358  1.00 91.70           N  
ATOM   5783  CA  SER A 726      17.711   0.912  -1.100  1.00 91.70           C  
ATOM   5784  C   SER A 726      16.254   0.464  -1.054  1.00 91.70           C  
ATOM   5785  CB  SER A 726      18.008   1.831   0.086  1.00 91.70           C  
ATOM   5786  O   SER A 726      15.407   1.014  -1.760  1.00 91.70           O  
ATOM   5787  OG  SER A 726      17.036   2.858   0.183  1.00 91.70           O  
ATOM   5788  N   ASP A 727      16.047  -0.590  -0.223  1.00 91.77           N  
ATOM   5789  CA  ASP A 727      14.691  -1.101  -0.045  1.00 91.77           C  
ATOM   5790  C   ASP A 727      13.786  -0.045   0.586  1.00 91.77           C  
ATOM   5791  CB  ASP A 727      14.702  -2.367   0.814  1.00 91.77           C  
ATOM   5792  O   ASP A 727      12.640   0.129   0.166  1.00 91.77           O  
ATOM   5793  CG  ASP A 727      15.221  -3.584   0.069  1.00 91.77           C  
ATOM   5794  OD1 ASP A 727      15.175  -3.601  -1.180  1.00 91.77           O  
ATOM   5795  OD2 ASP A 727      15.676  -4.537   0.738  1.00 91.77           O  
ATOM   5796  N   SER A 728      14.339   0.697   1.524  1.00 92.38           N  
ATOM   5797  CA  SER A 728      13.564   1.727   2.207  1.00 92.38           C  
ATOM   5798  C   SER A 728      13.158   2.841   1.248  1.00 92.38           C  
ATOM   5799  CB  SER A 728      14.362   2.313   3.373  1.00 92.38           C  
ATOM   5800  O   SER A 728      12.028   3.331   1.300  1.00 92.38           O  
ATOM   5801  OG  SER A 728      15.560   2.914   2.911  1.00 92.38           O  
ATOM   5802  N   SER A 729      14.016   3.275   0.345  1.00 94.51           N  
ATOM   5803  CA  SER A 729      13.764   4.324  -0.638  1.00 94.51           C  
ATOM   5804  C   SER A 729      12.798   3.849  -1.718  1.00 94.51           C  
ATOM   5805  CB  SER A 729      15.074   4.783  -1.279  1.00 94.51           C  
ATOM   5806  O   SER A 729      12.139   4.662  -2.370  1.00 94.51           O  
ATOM   5807  OG  SER A 729      15.911   5.410  -0.322  1.00 94.51           O  
ATOM   5808  N   ASN A 730      12.635   2.524  -1.801  1.00 96.04           N  
ATOM   5809  CA  ASN A 730      11.782   1.945  -2.833  1.00 96.04           C  
ATOM   5810  C   ASN A 730      10.390   1.626  -2.295  1.00 96.04           C  
ATOM   5811  CB  ASN A 730      12.426   0.687  -3.420  1.00 96.04           C  
ATOM   5812  O   ASN A 730       9.516   1.185  -3.044  1.00 96.04           O  
ATOM   5813  CG  ASN A 730      13.493   1.002  -4.449  1.00 96.04           C  
ATOM   5814  ND2 ASN A 730      14.624   0.312  -4.362  1.00 96.04           N  
ATOM   5815  OD1 ASN A 730      13.303   1.860  -5.315  1.00 96.04           O  
ATOM   5816  N   MET A 731      10.146   1.994  -1.042  1.00 95.34           N  
ATOM   5817  CA  MET A 731       8.831   1.772  -0.447  1.00 95.34           C  
ATOM   5818  C   MET A 731       7.836   2.830  -0.916  1.00 95.34           C  
ATOM   5819  CB  MET A 731       8.922   1.780   1.079  1.00 95.34           C  
ATOM   5820  O   MET A 731       8.190   4.002  -1.055  1.00 95.34           O  
ATOM   5821  CG  MET A 731       9.615   0.558   1.658  1.00 95.34           C  
ATOM   5822  SD  MET A 731       9.527   0.501   3.490  1.00 95.34           S  
ATOM   5823  CE  MET A 731       7.805   1.014   3.743  1.00 95.34           C  
ATOM   5824  N   ILE A 732       6.618   2.421  -1.261  1.00 96.01           N  
ATOM   5825  CA  ILE A 732       5.508   3.320  -1.558  1.00 96.01           C  
ATOM   5826  C   ILE A 732       4.696   3.572  -0.289  1.00 96.01           C  
ATOM   5827  CB  ILE A 732       4.600   2.749  -2.670  1.00 96.01           C  
ATOM   5828  O   ILE A 732       3.949   2.700   0.161  1.00 96.01           O  
ATOM   5829  CG1 ILE A 732       5.420   2.466  -3.935  1.00 96.01           C  
ATOM   5830  CG2 ILE A 732       3.445   3.708  -2.970  1.00 96.01           C  
ATOM   5831  CD1 ILE A 732       4.663   1.686  -5.001  1.00 96.01           C  
ATOM   5832  N   ASN A 733       4.893   4.763   0.213  1.00 95.51           N  
ATOM   5833  CA  ASN A 733       4.232   5.095   1.471  1.00 95.51           C  
ATOM   5834  C   ASN A 733       3.245   6.246   1.299  1.00 95.51           C  
ATOM   5835  CB  ASN A 733       5.266   5.437   2.546  1.00 95.51           C  
ATOM   5836  O   ASN A 733       3.526   7.209   0.583  1.00 95.51           O  
ATOM   5837  CG  ASN A 733       6.056   4.227   3.002  1.00 95.51           C  
ATOM   5838  ND2 ASN A 733       7.292   4.454   3.434  1.00 95.51           N  
ATOM   5839  OD1 ASN A 733       5.561   3.098   2.967  1.00 95.51           O  
ATOM   5840  N   GLY A 734       2.051   6.026   1.906  1.00 95.64           N  
ATOM   5841  CA  GLY A 734       1.099   7.120   2.021  1.00 95.64           C  
ATOM   5842  C   GLY A 734       0.101   7.165   0.879  1.00 95.64           C  
ATOM   5843  O   GLY A 734      -0.101   6.166   0.185  1.00 95.64           O  
ATOM   5844  N   THR A 735      -0.610   8.298   0.775  1.00 96.01           N  
ATOM   5845  CA  THR A 735      -1.635   8.545  -0.233  1.00 96.01           C  
ATOM   5846  C   THR A 735      -1.089   9.424  -1.355  1.00 96.01           C  
ATOM   5847  CB  THR A 735      -2.878   9.210   0.385  1.00 96.01           C  
ATOM   5848  O   THR A 735       0.110   9.704  -1.404  1.00 96.01           O  
ATOM   5849  CG2 THR A 735      -3.285   8.518   1.682  1.00 96.01           C  
ATOM   5850  OG1 THR A 735      -2.589  10.586   0.661  1.00 96.01           O  
ATOM   5851  N   ASN A 736      -1.895   9.719  -2.291  1.00 93.16           N  
ATOM   5852  CA  ASN A 736      -1.481  10.609  -3.371  1.00 93.16           C  
ATOM   5853  C   ASN A 736      -1.619  12.076  -2.973  1.00 93.16           C  
ATOM   5854  CB  ASN A 736      -2.287  10.324  -4.640  1.00 93.16           C  
ATOM   5855  O   ASN A 736      -1.421  12.968  -3.799  1.00 93.16           O  
ATOM   5856  CG  ASN A 736      -3.758  10.658  -4.485  1.00 93.16           C  
ATOM   5857  ND2 ASN A 736      -4.523  10.476  -5.554  1.00 93.16           N  
ATOM   5858  OD1 ASN A 736      -4.202  11.077  -3.413  1.00 93.16           O  
ATOM   5859  N   GLY A 737      -2.004  12.274  -1.688  1.00 93.67           N  
ATOM   5860  CA  GLY A 737      -2.060  13.624  -1.150  1.00 93.67           C  
ATOM   5861  C   GLY A 737      -3.429  14.263  -1.284  1.00 93.67           C  
ATOM   5862  O   GLY A 737      -3.644  15.384  -0.819  1.00 93.67           O  
ATOM   5863  N   ARG A 738      -4.408  13.653  -1.899  1.00 91.06           N  
ATOM   5864  CA  ARG A 738      -5.744  14.210  -2.084  1.00 91.06           C  
ATOM   5865  C   ARG A 738      -6.633  13.912  -0.882  1.00 91.06           C  
ATOM   5866  CB  ARG A 738      -6.385  13.659  -3.359  1.00 91.06           C  
ATOM   5867  O   ARG A 738      -7.587  14.645  -0.611  1.00 91.06           O  
ATOM   5868  CG  ARG A 738      -5.758  14.184  -4.641  1.00 91.06           C  
ATOM   5869  CD  ARG A 738      -6.524  13.725  -5.873  1.00 91.06           C  
ATOM   5870  NE  ARG A 738      -5.948  14.269  -7.100  1.00 91.06           N  
ATOM   5871  NH1 ARG A 738      -7.715  13.645  -8.451  1.00 91.06           N  
ATOM   5872  NH2 ARG A 738      -5.914  14.745  -9.346  1.00 91.06           N  
ATOM   5873  CZ  ARG A 738      -6.527  14.219  -8.296  1.00 91.06           C  
ATOM   5874  N   ARG A 739      -6.320  12.889  -0.296  1.00 93.43           N  
ATOM   5875  CA  ARG A 739      -7.021  12.492   0.921  1.00 93.43           C  
ATOM   5876  C   ARG A 739      -6.109  11.686   1.840  1.00 93.43           C  
ATOM   5877  CB  ARG A 739      -8.272  11.679   0.580  1.00 93.43           C  
ATOM   5878  O   ARG A 739      -5.403  10.783   1.386  1.00 93.43           O  
ATOM   5879  CG  ARG A 739      -9.128  11.331   1.787  1.00 93.43           C  
ATOM   5880  CD  ARG A 739     -10.412  10.621   1.382  1.00 93.43           C  
ATOM   5881  NE  ARG A 739     -11.535  11.012   2.230  1.00 93.43           N  
ATOM   5882  NH1 ARG A 739     -13.114   9.806   1.050  1.00 93.43           N  
ATOM   5883  NH2 ARG A 739     -13.736  11.032   2.885  1.00 93.43           N  
ATOM   5884  CZ  ARG A 739     -12.792  10.615   2.053  1.00 93.43           C  
ATOM   5885  N   PHE A 740      -6.176  11.982   3.107  1.00 95.74           N  
ATOM   5886  CA  PHE A 740      -5.383  11.312   4.131  1.00 95.74           C  
ATOM   5887  C   PHE A 740      -6.283  10.643   5.162  1.00 95.74           C  
ATOM   5888  CB  PHE A 740      -4.443  12.306   4.821  1.00 95.74           C  
ATOM   5889  O   PHE A 740      -7.499  10.564   4.975  1.00 95.74           O  
ATOM   5890  CG  PHE A 740      -3.449  12.947   3.891  1.00 95.74           C  
ATOM   5891  CD1 PHE A 740      -2.264  12.300   3.564  1.00 95.74           C  
ATOM   5892  CD2 PHE A 740      -3.701  14.198   3.342  1.00 95.74           C  
ATOM   5893  CE1 PHE A 740      -1.342  12.891   2.703  1.00 95.74           C  
ATOM   5894  CE2 PHE A 740      -2.784  14.796   2.481  1.00 95.74           C  
ATOM   5895  CZ  PHE A 740      -1.605  14.141   2.164  1.00 95.74           C  
ATOM   5896  N   LYS A 741      -5.697  10.239   6.257  1.00 94.21           N  
ATOM   5897  CA  LYS A 741      -6.490   9.639   7.326  1.00 94.21           C  
ATOM   5898  C   LYS A 741      -7.336  10.690   8.039  1.00 94.21           C  
ATOM   5899  CB  LYS A 741      -5.584   8.926   8.331  1.00 94.21           C  
ATOM   5900  O   LYS A 741      -6.975  11.868   8.072  1.00 94.21           O  
ATOM   5901  CG  LYS A 741      -4.707   9.864   9.148  1.00 94.21           C  
ATOM   5902  CD  LYS A 741      -3.885   9.103  10.180  1.00 94.21           C  
ATOM   5903  CE  LYS A 741      -3.070  10.047  11.054  1.00 94.21           C  
ATOM   5904  NZ  LYS A 741      -2.286   9.308  12.088  1.00 94.21           N  
ATOM   5905  N   PRO A 742      -8.523  10.276   8.605  1.00 93.21           N  
ATOM   5906  CA  PRO A 742      -9.379  11.219   9.328  1.00 93.21           C  
ATOM   5907  C   PRO A 742      -8.876  11.509  10.741  1.00 93.21           C  
ATOM   5908  CB  PRO A 742     -10.734  10.508   9.366  1.00 93.21           C  
ATOM   5909  O   PRO A 742      -7.980  10.819  11.235  1.00 93.21           O  
ATOM   5910  CG  PRO A 742     -10.402   9.051   9.336  1.00 93.21           C  
ATOM   5911  CD  PRO A 742      -9.175   8.859   8.491  1.00 93.21           C  
ATOM   5912  N   PHE A 743      -9.401  12.586  11.358  1.00 91.08           N  
ATOM   5913  CA  PHE A 743      -9.165  12.983  12.741  1.00 91.08           C  
ATOM   5914  C   PHE A 743      -7.692  13.304  12.968  1.00 91.08           C  
ATOM   5915  CB  PHE A 743      -9.617  11.880  13.703  1.00 91.08           C  
ATOM   5916  O   PHE A 743      -7.073  12.777  13.895  1.00 91.08           O  
ATOM   5917  CG  PHE A 743     -11.019  11.394  13.453  1.00 91.08           C  
ATOM   5918  CD1 PHE A 743     -12.108  12.230  13.665  1.00 91.08           C  
ATOM   5919  CD2 PHE A 743     -11.247  10.099  13.004  1.00 91.08           C  
ATOM   5920  CE1 PHE A 743     -13.407  11.782  13.435  1.00 91.08           C  
ATOM   5921  CE2 PHE A 743     -12.542   9.645  12.772  1.00 91.08           C  
ATOM   5922  CZ  PHE A 743     -13.621  10.487  12.988  1.00 91.08           C  
ATOM   5923  N   LEU A 744      -7.252  14.173  12.150  1.00 93.99           N  
ATOM   5924  CA  LEU A 744      -5.860  14.606  12.184  1.00 93.99           C  
ATOM   5925  C   LEU A 744      -5.591  15.476  13.408  1.00 93.99           C  
ATOM   5926  CB  LEU A 744      -5.505  15.375  10.909  1.00 93.99           C  
ATOM   5927  O   LEU A 744      -6.447  16.266  13.813  1.00 93.99           O  
ATOM   5928  CG  LEU A 744      -5.507  14.569   9.609  1.00 93.99           C  
ATOM   5929  CD1 LEU A 744      -5.296  15.491   8.413  1.00 93.99           C  
ATOM   5930  CD2 LEU A 744      -4.435  13.485   9.650  1.00 93.99           C  
ATOM   5931  N   GLU A 745      -4.462  15.215  13.936  1.00 93.48           N  
ATOM   5932  CA  GLU A 745      -3.912  16.114  14.947  1.00 93.48           C  
ATOM   5933  C   GLU A 745      -2.727  16.903  14.398  1.00 93.48           C  
ATOM   5934  CB  GLU A 745      -3.491  15.330  16.192  1.00 93.48           C  
ATOM   5935  O   GLU A 745      -2.098  16.489  13.422  1.00 93.48           O  
ATOM   5936  CG  GLU A 745      -4.633  14.578  16.861  1.00 93.48           C  
ATOM   5937  CD  GLU A 745      -4.196  13.787  18.084  1.00 93.48           C  
ATOM   5938  OE1 GLU A 745      -5.053  13.140  18.727  1.00 93.48           O  
ATOM   5939  OE2 GLU A 745      -2.986  13.816  18.402  1.00 93.48           O  
ATOM   5940  N   LYS A 746      -2.451  18.072  15.001  1.00 93.98           N  
ATOM   5941  CA  LYS A 746      -1.428  18.979  14.488  1.00 93.98           C  
ATOM   5942  C   LYS A 746      -0.052  18.318  14.500  1.00 93.98           C  
ATOM   5943  CB  LYS A 746      -1.396  20.270  15.308  1.00 93.98           C  
ATOM   5944  O   LYS A 746       0.797  18.626  13.661  1.00 93.98           O  
ATOM   5945  CG  LYS A 746      -2.601  21.172  15.089  1.00 93.98           C  
ATOM   5946  CD  LYS A 746      -2.493  22.456  15.901  1.00 93.98           C  
ATOM   5947  CE  LYS A 746      -3.666  23.389  15.631  1.00 93.98           C  
ATOM   5948  NZ  LYS A 746      -3.589  24.629  16.461  1.00 93.98           N  
ATOM   5949  N   HIS A 747       0.220  17.316  15.373  1.00 93.36           N  
ATOM   5950  CA  HIS A 747       1.539  16.703  15.474  1.00 93.36           C  
ATOM   5951  C   HIS A 747       1.674  15.526  14.514  1.00 93.36           C  
ATOM   5952  CB  HIS A 747       1.808  16.244  16.908  1.00 93.36           C  
ATOM   5953  O   HIS A 747       2.744  14.922  14.412  1.00 93.36           O  
ATOM   5954  CG  HIS A 747       0.750  15.340  17.458  1.00 93.36           C  
ATOM   5955  CD2 HIS A 747       0.706  13.993  17.576  1.00 93.36           C  
ATOM   5956  ND1 HIS A 747      -0.441  15.812  17.965  1.00 93.36           N  
ATOM   5957  CE1 HIS A 747      -1.174  14.790  18.373  1.00 93.36           C  
ATOM   5958  NE2 HIS A 747      -0.501  13.675  18.148  1.00 93.36           N  
ATOM   5959  N   ASP A 748       0.528  15.216  13.816  1.00 95.04           N  
ATOM   5960  CA  ASP A 748       0.535  14.092  12.884  1.00 95.04           C  
ATOM   5961  C   ASP A 748       1.442  14.377  11.689  1.00 95.04           C  
ATOM   5962  CB  ASP A 748      -0.885  13.783  12.406  1.00 95.04           C  
ATOM   5963  O   ASP A 748       1.390  15.463  11.109  1.00 95.04           O  
ATOM   5964  CG  ASP A 748      -1.741  13.127  13.474  1.00 95.04           C  
ATOM   5965  OD1 ASP A 748      -1.188  12.629  14.478  1.00 95.04           O  
ATOM   5966  OD2 ASP A 748      -2.980  13.105  13.309  1.00 95.04           O  
ATOM   5967  N   THR A 749       2.345  13.455  11.318  1.00 95.85           N  
ATOM   5968  CA  THR A 749       3.108  13.462  10.074  1.00 95.85           C  
ATOM   5969  C   THR A 749       2.443  12.573   9.027  1.00 95.85           C  
ATOM   5970  CB  THR A 749       4.556  12.991  10.305  1.00 95.85           C  
ATOM   5971  O   THR A 749       2.070  11.435   9.317  1.00 95.85           O  
ATOM   5972  CG2 THR A 749       5.375  13.081   9.022  1.00 95.85           C  
ATOM   5973  OG1 THR A 749       5.166  13.815  11.307  1.00 95.85           O  
ATOM   5974  N   LEU A 750       2.290  13.139   7.816  1.00 97.23           N  
ATOM   5975  CA  LEU A 750       1.590  12.421   6.757  1.00 97.23           C  
ATOM   5976  C   LEU A 750       2.551  12.029   5.639  1.00 97.23           C  
ATOM   5977  CB  LEU A 750       0.453  13.276   6.191  1.00 97.23           C  
ATOM   5978  O   LEU A 750       3.528  12.735   5.378  1.00 97.23           O  
ATOM   5979  CG  LEU A 750      -0.519  13.872   7.211  1.00 97.23           C  
ATOM   5980  CD1 LEU A 750      -1.514  14.797   6.518  1.00 97.23           C  
ATOM   5981  CD2 LEU A 750      -1.247  12.765   7.966  1.00 97.23           C  
ATOM   5982  N   ASN A 751       2.247  10.926   5.023  1.00 97.09           N  
ATOM   5983  CA  ASN A 751       3.031  10.461   3.884  1.00 97.09           C  
ATOM   5984  C   ASN A 751       2.261  10.611   2.575  1.00 97.09           C  
ATOM   5985  CB  ASN A 751       3.459   9.006   4.084  1.00 97.09           C  
ATOM   5986  O   ASN A 751       1.084  10.253   2.498  1.00 97.09           O  
ATOM   5987  CG  ASN A 751       4.431   8.837   5.236  1.00 97.09           C  
ATOM   5988  ND2 ASN A 751       4.160   7.868   6.103  1.00 97.09           N  
ATOM   5989  OD1 ASN A 751       5.416   9.571   5.345  1.00 97.09           O  
ATOM   5990  N   ALA A 752       2.972  11.196   1.564  1.00 96.95           N  
ATOM   5991  CA  ALA A 752       2.385  11.350   0.236  1.00 96.95           C  
ATOM   5992  C   ALA A 752       3.312  10.796  -0.842  1.00 96.95           C  
ATOM   5993  CB  ALA A 752       2.072  12.819  -0.040  1.00 96.95           C  
ATOM   5994  O   ALA A 752       4.489  11.159  -0.904  1.00 96.95           O  
ATOM   5995  N   PHE A 753       2.725   9.885  -1.597  1.00 97.06           N  
ATOM   5996  CA  PHE A 753       3.464   9.345  -2.733  1.00 97.06           C  
ATOM   5997  C   PHE A 753       3.278  10.222  -3.965  1.00 97.06           C  
ATOM   5998  CB  PHE A 753       3.016   7.912  -3.035  1.00 97.06           C  
ATOM   5999  O   PHE A 753       2.164  10.353  -4.478  1.00 97.06           O  
ATOM   6000  CG  PHE A 753       3.709   7.297  -4.221  1.00 97.06           C  
ATOM   6001  CD1 PHE A 753       2.994   6.957  -5.363  1.00 97.06           C  
ATOM   6002  CD2 PHE A 753       5.077   7.058  -4.193  1.00 97.06           C  
ATOM   6003  CE1 PHE A 753       3.633   6.388  -6.462  1.00 97.06           C  
ATOM   6004  CE2 PHE A 753       5.722   6.489  -5.287  1.00 97.06           C  
ATOM   6005  CZ  PHE A 753       4.998   6.154  -6.420  1.00 97.06           C  
ATOM   6006  N   ILE A 754       4.353  10.827  -4.457  1.00 95.19           N  
ATOM   6007  CA  ILE A 754       4.329  11.729  -5.604  1.00 95.19           C  
ATOM   6008  C   ILE A 754       4.800  10.988  -6.853  1.00 95.19           C  
ATOM   6009  CB  ILE A 754       5.206  12.978  -5.359  1.00 95.19           C  
ATOM   6010  O   ILE A 754       5.989  10.691  -6.995  1.00 95.19           O  
ATOM   6011  CG1 ILE A 754       4.939  13.552  -3.962  1.00 95.19           C  
ATOM   6012  CG2 ILE A 754       4.957  14.033  -6.441  1.00 95.19           C  
ATOM   6013  CD1 ILE A 754       3.490  13.955  -3.725  1.00 95.19           C  
ATOM   6014  N   LYS A 755       3.908  10.751  -7.756  1.00 91.88           N  
ATOM   6015  CA  LYS A 755       4.169   9.914  -8.923  1.00 91.88           C  
ATOM   6016  C   LYS A 755       5.179  10.574  -9.858  1.00 91.88           C  
ATOM   6017  CB  LYS A 755       2.871   9.623  -9.677  1.00 91.88           C  
ATOM   6018  O   LYS A 755       5.961   9.888 -10.519  1.00 91.88           O  
ATOM   6019  CG  LYS A 755       2.162  10.866 -10.193  1.00 91.88           C  
ATOM   6020  CD  LYS A 755       0.856  10.515 -10.894  1.00 91.88           C  
ATOM   6021  CE  LYS A 755       0.174  11.753 -11.461  1.00 91.88           C  
ATOM   6022  NZ  LYS A 755      -1.125  11.419 -12.117  1.00 91.88           N  
ATOM   6023  N   GLU A 756       5.182  11.914  -9.810  1.00 89.87           N  
ATOM   6024  CA  GLU A 756       6.038  12.656 -10.731  1.00 89.87           C  
ATOM   6025  C   GLU A 756       7.512  12.485 -10.374  1.00 89.87           C  
ATOM   6026  CB  GLU A 756       5.667  14.142 -10.731  1.00 89.87           C  
ATOM   6027  O   GLU A 756       8.380  12.562 -11.246  1.00 89.87           O  
ATOM   6028  CG  GLU A 756       4.339  14.443 -11.410  1.00 89.87           C  
ATOM   6029  CD  GLU A 756       3.135  14.172 -10.521  1.00 89.87           C  
ATOM   6030  OE1 GLU A 756       1.986  14.337 -10.989  1.00 89.87           O  
ATOM   6031  OE2 GLU A 756       3.344  13.793  -9.347  1.00 89.87           O  
ATOM   6032  N   ILE A 757       7.789  12.171  -9.118  1.00 93.34           N  
ATOM   6033  CA  ILE A 757       9.181  11.991  -8.722  1.00 93.34           C  
ATOM   6034  C   ILE A 757       9.381  10.585  -8.162  1.00 93.34           C  
ATOM   6035  CB  ILE A 757       9.614  13.048  -7.681  1.00 93.34           C  
ATOM   6036  O   ILE A 757      10.426  10.283  -7.581  1.00 93.34           O  
ATOM   6037  CG1 ILE A 757       8.730  12.962  -6.432  1.00 93.34           C  
ATOM   6038  CG2 ILE A 757       9.569  14.454  -8.288  1.00 93.34           C  
ATOM   6039  CD1 ILE A 757       9.241  13.780  -5.254  1.00 93.34           C  
ATOM   6040  N   CYS A 758       8.377   9.672  -8.261  1.00 93.52           N  
ATOM   6041  CA  CYS A 758       8.404   8.260  -7.895  1.00 93.52           C  
ATOM   6042  C   CYS A 758       8.968   8.071  -6.492  1.00 93.52           C  
ATOM   6043  CB  CYS A 758       9.233   7.462  -8.900  1.00 93.52           C  
ATOM   6044  O   CYS A 758       9.807   7.196  -6.269  1.00 93.52           O  
ATOM   6045  SG  CYS A 758       8.811   7.799 -10.624  1.00 93.52           S  
ATOM   6046  N   ARG A 759       8.533   8.966  -5.620  1.00 94.19           N  
ATOM   6047  CA  ARG A 759       9.009   8.927  -4.241  1.00 94.19           C  
ATOM   6048  C   ARG A 759       7.928   9.400  -3.275  1.00 94.19           C  
ATOM   6049  CB  ARG A 759      10.266   9.784  -4.082  1.00 94.19           C  
ATOM   6050  O   ARG A 759       7.140  10.289  -3.604  1.00 94.19           O  
ATOM   6051  CG  ARG A 759      10.781   9.864  -2.653  1.00 94.19           C  
ATOM   6052  CD  ARG A 759      11.979  10.796  -2.536  1.00 94.19           C  
ATOM   6053  NE  ARG A 759      12.426  10.928  -1.153  1.00 94.19           N  
ATOM   6054  NH1 ARG A 759      14.229  12.285  -1.647  1.00 94.19           N  
ATOM   6055  NH2 ARG A 759      13.802  11.684   0.523  1.00 94.19           N  
ATOM   6056  CZ  ARG A 759      13.485  11.632  -0.762  1.00 94.19           C  
ATOM   6057  N   SER A 760       7.949   8.780  -2.043  1.00 95.82           N  
ATOM   6058  CA  SER A 760       7.078   9.219  -0.957  1.00 95.82           C  
ATOM   6059  C   SER A 760       7.743  10.305  -0.119  1.00 95.82           C  
ATOM   6060  CB  SER A 760       6.696   8.037  -0.065  1.00 95.82           C  
ATOM   6061  O   SER A 760       8.926  10.203   0.213  1.00 95.82           O  
ATOM   6062  OG  SER A 760       5.935   7.085  -0.789  1.00 95.82           O  
ATOM   6063  N   LEU A 761       6.961  11.388   0.100  1.00 95.67           N  
ATOM   6064  CA  LEU A 761       7.450  12.485   0.927  1.00 95.67           C  
ATOM   6065  C   LEU A 761       6.658  12.582   2.227  1.00 95.67           C  
ATOM   6066  CB  LEU A 761       7.366  13.810   0.164  1.00 95.67           C  
ATOM   6067  O   LEU A 761       5.435  12.428   2.226  1.00 95.67           O  
ATOM   6068  CG  LEU A 761       8.227  13.924  -1.095  1.00 95.67           C  
ATOM   6069  CD1 LEU A 761       7.880  15.196  -1.861  1.00 95.67           C  
ATOM   6070  CD2 LEU A 761       9.708  13.897  -0.734  1.00 95.67           C  
ATOM   6071  N   ARG A 762       7.449  12.848   3.288  1.00 96.85           N  
ATOM   6072  CA  ARG A 762       6.794  13.149   4.558  1.00 96.85           C  
ATOM   6073  C   ARG A 762       6.456  14.632   4.662  1.00 96.85           C  
ATOM   6074  CB  ARG A 762       7.681  12.730   5.732  1.00 96.85           C  
ATOM   6075  O   ARG A 762       7.311  15.487   4.424  1.00 96.85           O  
ATOM   6076  CG  ARG A 762       7.862  11.226   5.862  1.00 96.85           C  
ATOM   6077  CD  ARG A 762       8.664  10.859   7.103  1.00 96.85           C  
ATOM   6078  NE  ARG A 762      10.072  11.219   6.960  1.00 96.85           N  
ATOM   6079  NH1 ARG A 762      10.690  10.465   9.055  1.00 96.85           N  
ATOM   6080  NH2 ARG A 762      12.254  11.388   7.656  1.00 96.85           N  
ATOM   6081  CZ  ARG A 762      11.002  11.023   7.891  1.00 96.85           C  
ATOM   6082  N   ILE A 763       5.194  14.915   5.056  1.00 97.46           N  
ATOM   6083  CA  ILE A 763       4.753  16.298   5.195  1.00 97.46           C  
ATOM   6084  C   ILE A 763       4.259  16.542   6.619  1.00 97.46           C  
ATOM   6085  CB  ILE A 763       3.643  16.643   4.177  1.00 97.46           C  
ATOM   6086  O   ILE A 763       3.741  15.629   7.268  1.00 97.46           O  
ATOM   6087  CG1 ILE A 763       2.454  15.688   4.339  1.00 97.46           C  
ATOM   6088  CG2 ILE A 763       4.190  16.599   2.747  1.00 97.46           C  
ATOM   6089  CD1 ILE A 763       1.283  15.996   3.416  1.00 97.46           C  
ATOM   6090  N   SER A 764       4.544  17.808   7.132  1.00 97.09           N  
ATOM   6091  CA  SER A 764       4.214  18.130   8.516  1.00 97.09           C  
ATOM   6092  C   SER A 764       3.409  19.422   8.607  1.00 97.09           C  
ATOM   6093  CB  SER A 764       5.486  18.252   9.356  1.00 97.09           C  
ATOM   6094  O   SER A 764       3.412  20.228   7.675  1.00 97.09           O  
ATOM   6095  OG  SER A 764       6.371  19.207   8.794  1.00 97.09           O  
ATOM   6096  N   TYR A 765       2.746  19.507   9.747  1.00 98.02           N  
ATOM   6097  CA  TYR A 765       1.901  20.670   9.993  1.00 98.02           C  
ATOM   6098  C   TYR A 765       2.722  21.954   9.970  1.00 98.02           C  
ATOM   6099  CB  TYR A 765       1.179  20.536  11.337  1.00 98.02           C  
ATOM   6100  O   TYR A 765       3.785  22.030  10.590  1.00 98.02           O  
ATOM   6101  CG  TYR A 765       0.424  21.777  11.747  1.00 98.02           C  
ATOM   6102  CD1 TYR A 765       0.990  22.705  12.618  1.00 98.02           C  
ATOM   6103  CD2 TYR A 765      -0.857  22.025  11.264  1.00 98.02           C  
ATOM   6104  CE1 TYR A 765       0.297  23.849  13.001  1.00 98.02           C  
ATOM   6105  CE2 TYR A 765      -1.559  23.165  11.639  1.00 98.02           C  
ATOM   6106  OH  TYR A 765      -1.665  25.201  12.881  1.00 98.02           O  
ATOM   6107  CZ  TYR A 765      -0.974  24.070  12.506  1.00 98.02           C  
ATOM   6108  N   ASP A 766       2.261  22.904   9.224  1.00 96.93           N  
ATOM   6109  CA  ASP A 766       2.897  24.216   9.161  1.00 96.93           C  
ATOM   6110  C   ASP A 766       2.037  25.276   9.848  1.00 96.93           C  
ATOM   6111  CB  ASP A 766       3.163  24.615   7.708  1.00 96.93           C  
ATOM   6112  O   ASP A 766       2.494  25.948  10.775  1.00 96.93           O  
ATOM   6113  CG  ASP A 766       3.855  25.961   7.580  1.00 96.93           C  
ATOM   6114  OD1 ASP A 766       4.901  26.173   8.230  1.00 96.93           O  
ATOM   6115  OD2 ASP A 766       3.348  26.818   6.825  1.00 96.93           O  
ATOM   6116  N   SER A 767       0.772  25.347   9.457  1.00 97.04           N  
ATOM   6117  CA  SER A 767      -0.105  26.376  10.005  1.00 97.04           C  
ATOM   6118  C   SER A 767      -1.573  26.025   9.787  1.00 97.04           C  
ATOM   6119  CB  SER A 767       0.202  27.735   9.374  1.00 97.04           C  
ATOM   6120  O   SER A 767      -1.888  25.044   9.111  1.00 97.04           O  
ATOM   6121  OG  SER A 767      -0.033  27.705   7.977  1.00 97.04           O  
ATOM   6122  N   SER A 768      -2.482  26.778  10.444  1.00 96.16           N  
ATOM   6123  CA  SER A 768      -3.921  26.673  10.228  1.00 96.16           C  
ATOM   6124  C   SER A 768      -4.407  27.715   9.227  1.00 96.16           C  
ATOM   6125  CB  SER A 768      -4.675  26.833  11.550  1.00 96.16           C  
ATOM   6126  O   SER A 768      -3.911  28.843   9.207  1.00 96.16           O  
ATOM   6127  OG  SER A 768      -4.336  25.793  12.451  1.00 96.16           O  
ATOM   6128  N   THR A 769      -5.225  27.320   8.265  1.00 95.34           N  
ATOM   6129  CA  THR A 769      -5.806  28.206   7.261  1.00 95.34           C  
ATOM   6130  C   THR A 769      -7.278  27.874   7.034  1.00 95.34           C  
ATOM   6131  CB  THR A 769      -5.044  28.112   5.926  1.00 95.34           C  
ATOM   6132  O   THR A 769      -7.840  27.019   7.721  1.00 95.34           O  
ATOM   6133  CG2 THR A 769      -5.246  26.749   5.272  1.00 95.34           C  
ATOM   6134  OG1 THR A 769      -5.520  29.131   5.038  1.00 95.34           O  
ATOM   6135  N   SER A 770      -7.932  28.758   6.218  1.00 93.62           N  
ATOM   6136  CA  SER A 770      -9.334  28.529   5.887  1.00 93.62           C  
ATOM   6137  C   SER A 770      -9.602  28.785   4.408  1.00 93.62           C  
ATOM   6138  CB  SER A 770     -10.239  29.420   6.739  1.00 93.62           C  
ATOM   6139  O   SER A 770      -8.986  29.665   3.803  1.00 93.62           O  
ATOM   6140  OG  SER A 770     -10.078  30.784   6.387  1.00 93.62           O  
ATOM   6141  N   VAL A 771     -10.311  27.919   3.829  1.00 91.81           N  
ATOM   6142  CA  VAL A 771     -10.784  28.064   2.457  1.00 91.81           C  
ATOM   6143  C   VAL A 771     -12.304  27.923   2.416  1.00 91.81           C  
ATOM   6144  CB  VAL A 771     -10.127  27.028   1.517  1.00 91.81           C  
ATOM   6145  O   VAL A 771     -12.856  26.940   2.917  1.00 91.81           O  
ATOM   6146  CG1 VAL A 771     -10.730  27.112   0.116  1.00 91.81           C  
ATOM   6147  CG2 VAL A 771      -8.615  27.239   1.466  1.00 91.81           C  
ATOM   6148  N   ARG A 772     -12.937  28.989   1.874  1.00 90.44           N  
ATOM   6149  CA  ARG A 772     -14.393  29.010   1.768  1.00 90.44           C  
ATOM   6150  C   ARG A 772     -15.044  28.743   3.121  1.00 90.44           C  
ATOM   6151  CB  ARG A 772     -14.873  27.981   0.743  1.00 90.44           C  
ATOM   6152  O   ARG A 772     -15.977  27.944   3.219  1.00 90.44           O  
ATOM   6153  CG  ARG A 772     -14.306  28.190  -0.652  1.00 90.44           C  
ATOM   6154  CD  ARG A 772     -14.968  27.275  -1.673  1.00 90.44           C  
ATOM   6155  NE  ARG A 772     -14.420  27.475  -3.011  1.00 90.44           N  
ATOM   6156  NH1 ARG A 772     -16.027  29.000  -3.666  1.00 90.44           N  
ATOM   6157  NH2 ARG A 772     -14.356  28.395  -5.114  1.00 90.44           N  
ATOM   6158  CZ  ARG A 772     -14.935  28.289  -3.928  1.00 90.44           C  
ATOM   6159  N   ASP A 773     -14.413  29.266   4.262  1.00 91.04           N  
ATOM   6160  CA  ASP A 773     -14.902  29.270   5.637  1.00 91.04           C  
ATOM   6161  C   ASP A 773     -14.824  27.875   6.252  1.00 91.04           C  
ATOM   6162  CB  ASP A 773     -16.340  29.790   5.694  1.00 91.04           C  
ATOM   6163  O   ASP A 773     -15.636  27.523   7.110  1.00 91.04           O  
ATOM   6164  CG  ASP A 773     -16.460  31.248   5.286  1.00 91.04           C  
ATOM   6165  OD1 ASP A 773     -15.585  32.059   5.657  1.00 91.04           O  
ATOM   6166  OD2 ASP A 773     -17.440  31.589   4.589  1.00 91.04           O  
ATOM   6167  N   ILE A 774     -14.007  27.079   5.701  1.00 92.40           N  
ATOM   6168  CA  ILE A 774     -13.722  25.766   6.269  1.00 92.40           C  
ATOM   6169  C   ILE A 774     -12.315  25.756   6.864  1.00 92.40           C  
ATOM   6170  CB  ILE A 774     -13.865  24.649   5.211  1.00 92.40           C  
ATOM   6171  O   ILE A 774     -11.339  26.046   6.169  1.00 92.40           O  
ATOM   6172  CG1 ILE A 774     -15.286  24.637   4.636  1.00 92.40           C  
ATOM   6173  CG2 ILE A 774     -13.505  23.287   5.812  1.00 92.40           C  
ATOM   6174  CD1 ILE A 774     -15.451  23.744   3.414  1.00 92.40           C  
ATOM   6175  N   ASP A 775     -12.230  25.425   8.132  1.00 93.93           N  
ATOM   6176  CA  ASP A 775     -10.945  25.393   8.823  1.00 93.93           C  
ATOM   6177  C   ASP A 775     -10.108  24.199   8.370  1.00 93.93           C  
ATOM   6178  CB  ASP A 775     -11.151  25.346  10.338  1.00 93.93           C  
ATOM   6179  O   ASP A 775     -10.586  23.062   8.371  1.00 93.93           O  
ATOM   6180  CG  ASP A 775     -11.750  26.625  10.895  1.00 93.93           C  
ATOM   6181  OD1 ASP A 775     -11.539  27.706  10.303  1.00 93.93           O  
ATOM   6182  OD2 ASP A 775     -12.438  26.552  11.937  1.00 93.93           O  
ATOM   6183  N   LEU A 776      -8.806  24.506   8.037  1.00 97.34           N  
ATOM   6184  CA  LEU A 776      -7.928  23.482   7.482  1.00 97.34           C  
ATOM   6185  C   LEU A 776      -6.558  23.521   8.151  1.00 97.34           C  
ATOM   6186  CB  LEU A 776      -7.776  23.668   5.970  1.00 97.34           C  
ATOM   6187  O   LEU A 776      -6.160  24.550   8.702  1.00 97.34           O  
ATOM   6188  CG  LEU A 776      -9.073  23.792   5.169  1.00 97.34           C  
ATOM   6189  CD1 LEU A 776      -8.773  24.236   3.741  1.00 97.34           C  
ATOM   6190  CD2 LEU A 776      -9.834  22.471   5.175  1.00 97.34           C  
ATOM   6191  N   TYR A 777      -5.872  22.374   8.143  1.00 98.27           N  
ATOM   6192  CA  TYR A 777      -4.464  22.296   8.512  1.00 98.27           C  
ATOM   6193  C   TYR A 777      -3.575  22.285   7.274  1.00 98.27           C  
ATOM   6194  CB  TYR A 777      -4.198  21.047   9.357  1.00 98.27           C  
ATOM   6195  O   TYR A 777      -3.686  21.393   6.430  1.00 98.27           O  
ATOM   6196  CG  TYR A 777      -4.931  21.038  10.676  1.00 98.27           C  
ATOM   6197  CD1 TYR A 777      -5.465  22.211  11.206  1.00 98.27           C  
ATOM   6198  CD2 TYR A 777      -5.092  19.859  11.395  1.00 98.27           C  
ATOM   6199  CE1 TYR A 777      -6.140  22.208  12.422  1.00 98.27           C  
ATOM   6200  CE2 TYR A 777      -5.765  19.844  12.612  1.00 98.27           C  
ATOM   6201  OH  TYR A 777      -6.953  21.014  14.321  1.00 98.27           O  
ATOM   6202  CZ  TYR A 777      -6.285  21.022  13.117  1.00 98.27           C  
ATOM   6203  N   ARG A 778      -2.645  23.285   7.248  1.00 97.72           N  
ATOM   6204  CA  ARG A 778      -1.706  23.356   6.133  1.00 97.72           C  
ATOM   6205  C   ARG A 778      -0.459  22.525   6.414  1.00 97.72           C  
ATOM   6206  CB  ARG A 778      -1.315  24.809   5.851  1.00 97.72           C  
ATOM   6207  O   ARG A 778       0.244  22.764   7.397  1.00 97.72           O  
ATOM   6208  CG  ARG A 778      -0.436  24.982   4.623  1.00 97.72           C  
ATOM   6209  CD  ARG A 778      -0.082  26.444   4.384  1.00 97.72           C  
ATOM   6210  NE  ARG A 778       1.327  26.608   4.038  1.00 97.72           N  
ATOM   6211  NH1 ARG A 778       1.183  28.883   3.665  1.00 97.72           N  
ATOM   6212  NH2 ARG A 778       3.186  27.798   3.407  1.00 97.72           N  
ATOM   6213  CZ  ARG A 778       1.896  27.763   3.704  1.00 97.72           C  
ATOM   6214  N   TYR A 779      -0.183  21.554   5.543  1.00 98.13           N  
ATOM   6215  CA  TYR A 779       0.981  20.681   5.639  1.00 98.13           C  
ATOM   6216  C   TYR A 779       1.983  20.984   4.532  1.00 98.13           C  
ATOM   6217  CB  TYR A 779       0.557  19.210   5.573  1.00 98.13           C  
ATOM   6218  O   TYR A 779       1.598  21.194   3.379  1.00 98.13           O  
ATOM   6219  CG  TYR A 779      -0.017  18.685   6.866  1.00 98.13           C  
ATOM   6220  CD1 TYR A 779       0.743  17.879   7.712  1.00 98.13           C  
ATOM   6221  CD2 TYR A 779      -1.319  18.991   7.245  1.00 98.13           C  
ATOM   6222  CE1 TYR A 779       0.217  17.391   8.903  1.00 98.13           C  
ATOM   6223  CE2 TYR A 779      -1.855  18.509   8.434  1.00 98.13           C  
ATOM   6224  OH  TYR A 779      -1.605  17.231  10.434  1.00 98.13           O  
ATOM   6225  CZ  TYR A 779      -1.080  17.711   9.256  1.00 98.13           C  
ATOM   6226  N   ILE A 780       3.297  20.970   4.861  1.00 97.41           N  
ATOM   6227  CA  ILE A 780       4.362  21.264   3.908  1.00 97.41           C  
ATOM   6228  C   ILE A 780       5.393  20.138   3.923  1.00 97.41           C  
ATOM   6229  CB  ILE A 780       5.041  22.617   4.220  1.00 97.41           C  
ATOM   6230  O   ILE A 780       5.426  19.330   4.854  1.00 97.41           O  
ATOM   6231  CG1 ILE A 780       5.678  22.586   5.614  1.00 97.41           C  
ATOM   6232  CG2 ILE A 780       4.035  23.765   4.103  1.00 97.41           C  
ATOM   6233  CD1 ILE A 780       6.581  23.775   5.908  1.00 97.41           C  
ATOM   6234  N   VAL A 781       6.156  20.077   2.845  1.00 96.83           N  
ATOM   6235  CA  VAL A 781       7.224  19.088   2.748  1.00 96.83           C  
ATOM   6236  C   VAL A 781       8.324  19.414   3.755  1.00 96.83           C  
ATOM   6237  CB  VAL A 781       7.811  19.025   1.320  1.00 96.83           C  
ATOM   6238  O   VAL A 781       8.791  20.553   3.828  1.00 96.83           O  
ATOM   6239  CG1 VAL A 781       8.947  18.006   1.247  1.00 96.83           C  
ATOM   6240  CG2 VAL A 781       6.718  18.684   0.309  1.00 96.83           C  
ATOM   6241  N   ARG A 782       8.785  18.486   4.560  1.00 95.17           N  
ATOM   6242  CA  ARG A 782       9.852  18.684   5.536  1.00 95.17           C  
ATOM   6243  C   ARG A 782      11.181  18.971   4.845  1.00 95.17           C  
ATOM   6244  CB  ARG A 782       9.987  17.457   6.441  1.00 95.17           C  
ATOM   6245  O   ARG A 782      11.480  18.391   3.799  1.00 95.17           O  
ATOM   6246  CG  ARG A 782       8.777  17.211   7.329  1.00 95.17           C  
ATOM   6247  CD  ARG A 782       9.067  16.170   8.401  1.00 95.17           C  
ATOM   6248  NE  ARG A 782       9.364  14.864   7.818  1.00 95.17           N  
ATOM   6249  NH1 ARG A 782       9.791  13.829   9.838  1.00 95.17           N  
ATOM   6250  NH2 ARG A 782       9.950  12.645   7.882  1.00 95.17           N  
ATOM   6251  CZ  ARG A 782       9.701  13.782   8.514  1.00 95.17           C  
ATOM   6252  N   LYS A 783      11.972  19.844   5.387  1.00 93.78           N  
ATOM   6253  CA  LYS A 783      13.266  20.245   4.841  1.00 93.78           C  
ATOM   6254  C   LYS A 783      14.203  19.048   4.713  1.00 93.78           C  
ATOM   6255  CB  LYS A 783      13.907  21.323   5.716  1.00 93.78           C  
ATOM   6256  O   LYS A 783      14.999  18.974   3.774  1.00 93.78           O  
ATOM   6257  CG  LYS A 783      13.247  22.688   5.602  1.00 93.78           C  
ATOM   6258  CD  LYS A 783      13.997  23.742   6.407  1.00 93.78           C  
ATOM   6259  CE  LYS A 783      13.312  25.100   6.328  1.00 93.78           C  
ATOM   6260  NZ  LYS A 783      14.042  26.135   7.118  1.00 93.78           N  
ATOM   6261  N   GLU A 784      14.090  18.063   5.628  1.00 95.74           N  
ATOM   6262  CA  GLU A 784      14.953  16.886   5.672  1.00 95.74           C  
ATOM   6263  C   GLU A 784      14.752  16.008   4.440  1.00 95.74           C  
ATOM   6264  CB  GLU A 784      14.692  16.075   6.944  1.00 95.74           C  
ATOM   6265  O   GLU A 784      15.659  15.275   4.039  1.00 95.74           O  
ATOM   6266  CG  GLU A 784      15.081  16.798   8.225  1.00 95.74           C  
ATOM   6267  CD  GLU A 784      14.054  17.827   8.669  1.00 95.74           C  
ATOM   6268  OE1 GLU A 784      14.404  18.732   9.461  1.00 95.74           O  
ATOM   6269  OE2 GLU A 784      12.890  17.728   8.222  1.00 95.74           O  
ATOM   6270  N   GLU A 785      13.538  16.132   3.869  1.00 95.00           N  
ATOM   6271  CA  GLU A 785      13.222  15.322   2.696  1.00 95.00           C  
ATOM   6272  C   GLU A 785      13.993  15.802   1.469  1.00 95.00           C  
ATOM   6273  CB  GLU A 785      11.717  15.347   2.414  1.00 95.00           C  
ATOM   6274  O   GLU A 785      14.176  15.049   0.511  1.00 95.00           O  
ATOM   6275  CG  GLU A 785      10.872  14.767   3.539  1.00 95.00           C  
ATOM   6276  CD  GLU A 785      11.079  13.274   3.738  1.00 95.00           C  
ATOM   6277  OE1 GLU A 785      11.034  12.805   4.898  1.00 95.00           O  
ATOM   6278  OE2 GLU A 785      11.291  12.569   2.727  1.00 95.00           O  
ATOM   6279  N   LEU A 786      14.496  17.096   1.512  1.00 95.50           N  
ATOM   6280  CA  LEU A 786      15.107  17.730   0.348  1.00 95.50           C  
ATOM   6281  C   LEU A 786      16.628  17.713   0.457  1.00 95.50           C  
ATOM   6282  CB  LEU A 786      14.609  19.170   0.199  1.00 95.50           C  
ATOM   6283  O   LEU A 786      17.326  18.060  -0.499  1.00 95.50           O  
ATOM   6284  CG  LEU A 786      13.102  19.350   0.013  1.00 95.50           C  
ATOM   6285  CD1 LEU A 786      12.747  20.833  -0.027  1.00 95.50           C  
ATOM   6286  CD2 LEU A 786      12.631  18.648  -1.256  1.00 95.50           C  
ATOM   6287  N   LEU A 787      17.148  17.230   1.622  1.00 96.99           N  
ATOM   6288  CA  LEU A 787      18.592  17.159   1.818  1.00 96.99           C  
ATOM   6289  C   LEU A 787      19.197  16.025   0.995  1.00 96.99           C  
ATOM   6290  CB  LEU A 787      18.924  16.963   3.299  1.00 96.99           C  
ATOM   6291  O   LEU A 787      18.547  15.003   0.767  1.00 96.99           O  
ATOM   6292  CG  LEU A 787      18.548  18.112   4.236  1.00 96.99           C  
ATOM   6293  CD1 LEU A 787      18.811  17.722   5.686  1.00 96.99           C  
ATOM   6294  CD2 LEU A 787      19.319  19.376   3.869  1.00 96.99           C  
ATOM   6295  N   ASN A 788      20.431  16.212   0.504  1.00 95.60           N  
ATOM   6296  CA  ASN A 788      21.119  15.155  -0.229  1.00 95.60           C  
ATOM   6297  C   ASN A 788      21.569  14.031   0.699  1.00 95.60           C  
ATOM   6298  CB  ASN A 788      22.316  15.723  -0.995  1.00 95.60           C  
ATOM   6299  O   ASN A 788      21.561  14.188   1.921  1.00 95.60           O  
ATOM   6300  CG  ASN A 788      23.438  16.167  -0.078  1.00 95.60           C  
ATOM   6301  ND2 ASN A 788      24.136  17.228  -0.466  1.00 95.60           N  
ATOM   6302  OD1 ASN A 788      23.676  15.562   0.970  1.00 95.60           O  
ATOM   6303  N   GLY A 789      21.911  12.930   0.165  1.00 94.62           N  
ATOM   6304  CA  GLY A 789      22.210  11.716   0.908  1.00 94.62           C  
ATOM   6305  C   GLY A 789      23.498  11.805   1.704  1.00 94.62           C  
ATOM   6306  O   GLY A 789      23.671  11.094   2.696  1.00 94.62           O  
ATOM   6307  N   ASN A 790      24.334  12.726   1.310  1.00 94.33           N  
ATOM   6308  CA  ASN A 790      25.569  12.935   2.059  1.00 94.33           C  
ATOM   6309  C   ASN A 790      25.314  13.687   3.362  1.00 94.33           C  
ATOM   6310  CB  ASN A 790      26.595  13.683   1.205  1.00 94.33           C  
ATOM   6311  O   ASN A 790      26.025  13.486   4.349  1.00 94.33           O  
ATOM   6312  CG  ASN A 790      27.081  12.865   0.025  1.00 94.33           C  
ATOM   6313  ND2 ASN A 790      27.507  13.545  -1.032  1.00 94.33           N  
ATOM   6314  OD1 ASN A 790      27.073  11.632   0.064  1.00 94.33           O  
ATOM   6315  N   VAL A 791      24.374  14.517   3.387  1.00 95.28           N  
ATOM   6316  CA  VAL A 791      24.010  15.334   4.539  1.00 95.28           C  
ATOM   6317  C   VAL A 791      22.992  14.589   5.400  1.00 95.28           C  
ATOM   6318  CB  VAL A 791      23.442  16.704   4.107  1.00 95.28           C  
ATOM   6319  O   VAL A 791      23.125  14.537   6.625  1.00 95.28           O  
ATOM   6320  CG1 VAL A 791      23.037  17.530   5.327  1.00 95.28           C  
ATOM   6321  CG2 VAL A 791      24.462  17.462   3.260  1.00 95.28           C  
ATOM   6322  N   ASN A 792      22.030  14.050   4.766  1.00 96.16           N  
ATOM   6323  CA  ASN A 792      21.034  13.221   5.437  1.00 96.16           C  
ATOM   6324  C   ASN A 792      21.126  11.764   4.993  1.00 96.16           C  
ATOM   6325  CB  ASN A 792      19.626  13.766   5.187  1.00 96.16           C  
ATOM   6326  O   ASN A 792      20.669  11.413   3.904  1.00 96.16           O  
ATOM   6327  CG  ASN A 792      18.565  13.021   5.973  1.00 96.16           C  
ATOM   6328  ND2 ASN A 792      17.310  13.422   5.802  1.00 96.16           N  
ATOM   6329  OD1 ASN A 792      18.869  12.094   6.727  1.00 96.16           O  
ATOM   6330  N   PRO A 793      21.698  10.884   5.834  1.00 94.64           N  
ATOM   6331  CA  PRO A 793      21.937   9.484   5.475  1.00 94.64           C  
ATOM   6332  C   PRO A 793      20.657   8.747   5.089  1.00 94.64           C  
ATOM   6333  CB  PRO A 793      22.545   8.892   6.750  1.00 94.64           C  
ATOM   6334  O   PRO A 793      20.708   7.757   4.355  1.00 94.64           O  
ATOM   6335  CG  PRO A 793      23.171  10.055   7.450  1.00 94.64           C  
ATOM   6336  CD  PRO A 793      22.356  11.282   7.158  1.00 94.64           C  
ATOM   6337  N   ASN A 794      19.528   9.162   5.583  1.00 93.53           N  
ATOM   6338  CA  ASN A 794      18.257   8.537   5.231  1.00 93.53           C  
ATOM   6339  C   ASN A 794      17.926   8.732   3.755  1.00 93.53           C  
ATOM   6340  CB  ASN A 794      17.128   9.087   6.106  1.00 93.53           C  
ATOM   6341  O   ASN A 794      17.119   7.991   3.191  1.00 93.53           O  
ATOM   6342  CG  ASN A 794      17.253   8.663   7.556  1.00 93.53           C  
ATOM   6343  ND2 ASN A 794      16.734   9.485   8.461  1.00 93.53           N  
ATOM   6344  OD1 ASN A 794      17.813   7.607   7.861  1.00 93.53           O  
ATOM   6345  N   ASN A 795      18.607   9.663   3.099  1.00 95.92           N  
ATOM   6346  CA  ASN A 795      18.342   9.969   1.698  1.00 95.92           C  
ATOM   6347  C   ASN A 795      19.383   9.336   0.779  1.00 95.92           C  
ATOM   6348  CB  ASN A 795      18.292  11.483   1.479  1.00 95.92           C  
ATOM   6349  O   ASN A 795      19.362   9.554  -0.434  1.00 95.92           O  
ATOM   6350  CG  ASN A 795      17.012  12.106   2.001  1.00 95.92           C  
ATOM   6351  ND2 ASN A 795      17.011  13.426   2.145  1.00 95.92           N  
ATOM   6352  OD1 ASN A 795      16.033  11.407   2.273  1.00 95.92           O  
ATOM   6353  N   LYS A 796      20.286   8.509   1.321  1.00 95.03           N  
ATOM   6354  CA  LYS A 796      21.366   7.920   0.535  1.00 95.03           C  
ATOM   6355  C   LYS A 796      20.817   7.003  -0.554  1.00 95.03           C  
ATOM   6356  CB  LYS A 796      22.327   7.145   1.438  1.00 95.03           C  
ATOM   6357  O   LYS A 796      21.417   6.871  -1.623  1.00 95.03           O  
ATOM   6358  CG  LYS A 796      23.391   8.011   2.098  1.00 95.03           C  
ATOM   6359  CD  LYS A 796      24.509   7.165   2.694  1.00 95.03           C  
ATOM   6360  CE  LYS A 796      25.590   8.031   3.326  1.00 95.03           C  
ATOM   6361  NZ  LYS A 796      26.685   7.206   3.918  1.00 95.03           N  
ATOM   6362  N   GLY A 797      19.707   6.382  -0.269  1.00 94.53           N  
ATOM   6363  CA  GLY A 797      19.095   5.478  -1.229  1.00 94.53           C  
ATOM   6364  C   GLY A 797      18.644   6.173  -2.500  1.00 94.53           C  
ATOM   6365  O   GLY A 797      18.431   5.524  -3.526  1.00 94.53           O  
ATOM   6366  N   PHE A 798      18.600   7.499  -2.514  1.00 94.67           N  
ATOM   6367  CA  PHE A 798      18.126   8.259  -3.665  1.00 94.67           C  
ATOM   6368  C   PHE A 798      19.295   8.736  -4.518  1.00 94.67           C  
ATOM   6369  CB  PHE A 798      17.285   9.456  -3.210  1.00 94.67           C  
ATOM   6370  O   PHE A 798      19.095   9.394  -5.541  1.00 94.67           O  
ATOM   6371  CG  PHE A 798      16.058   9.074  -2.427  1.00 94.67           C  
ATOM   6372  CD1 PHE A 798      15.004   8.409  -3.041  1.00 94.67           C  
ATOM   6373  CD2 PHE A 798      15.959   9.381  -1.076  1.00 94.67           C  
ATOM   6374  CE1 PHE A 798      13.867   8.054  -2.318  1.00 94.67           C  
ATOM   6375  CE2 PHE A 798      14.826   9.030  -0.347  1.00 94.67           C  
ATOM   6376  CZ  PHE A 798      13.781   8.367  -0.971  1.00 94.67           C  
ATOM   6377  N   CYS A 799      20.522   8.377  -4.139  1.00 94.63           N  
ATOM   6378  CA  CYS A 799      21.723   8.689  -4.905  1.00 94.63           C  
ATOM   6379  C   CYS A 799      21.952   7.658  -6.004  1.00 94.63           C  
ATOM   6380  CB  CYS A 799      22.944   8.750  -3.988  1.00 94.63           C  
ATOM   6381  O   CYS A 799      22.528   6.597  -5.755  1.00 94.63           O  
ATOM   6382  SG  CYS A 799      22.759   9.897  -2.605  1.00 94.63           S  
ATOM   6383  N   VAL A 800      21.484   8.041  -7.224  1.00 89.97           N  
ATOM   6384  CA  VAL A 800      21.522   7.051  -8.296  1.00 89.97           C  
ATOM   6385  C   VAL A 800      22.218   7.641  -9.520  1.00 89.97           C  
ATOM   6386  CB  VAL A 800      20.104   6.565  -8.671  1.00 89.97           C  
ATOM   6387  O   VAL A 800      22.150   7.075 -10.614  1.00 89.97           O  
ATOM   6388  CG1 VAL A 800      19.493   5.752  -7.531  1.00 89.97           C  
ATOM   6389  CG2 VAL A 800      19.210   7.753  -9.024  1.00 89.97           C  
ATOM   6390  N   THR A 801      22.906   8.717  -9.301  1.00 83.79           N  
ATOM   6391  CA  THR A 801      23.486   9.425 -10.437  1.00 83.79           C  
ATOM   6392  C   THR A 801      24.807   8.787 -10.855  1.00 83.79           C  
ATOM   6393  CB  THR A 801      23.712  10.913 -10.111  1.00 83.79           C  
ATOM   6394  O   THR A 801      25.712   8.626 -10.033  1.00 83.79           O  
ATOM   6395  CG2 THR A 801      24.260  11.664 -11.320  1.00 83.79           C  
ATOM   6396  OG1 THR A 801      22.467  11.505  -9.719  1.00 83.79           O  
ATOM   6397  N   GLY A 802      24.923   8.500 -12.186  1.00 77.79           N  
ATOM   6398  CA  GLY A 802      26.169   8.006 -12.749  1.00 77.79           C  
ATOM   6399  C   GLY A 802      26.547   6.626 -12.244  1.00 77.79           C  
ATOM   6400  O   GLY A 802      25.811   6.023 -11.462  1.00 77.79           O  
ATOM   6401  N   PRO A 803      27.783   6.068 -12.697  1.00 75.03           N  
ATOM   6402  CA  PRO A 803      28.265   4.735 -12.328  1.00 75.03           C  
ATOM   6403  C   PRO A 803      28.643   4.631 -10.852  1.00 75.03           C  
ATOM   6404  CB  PRO A 803      29.494   4.545 -13.221  1.00 75.03           C  
ATOM   6405  O   PRO A 803      28.526   3.558 -10.255  1.00 75.03           O  
ATOM   6406  CG  PRO A 803      29.348   5.573 -14.296  1.00 75.03           C  
ATOM   6407  CD  PRO A 803      28.461   6.673 -13.787  1.00 75.03           C  
ATOM   6408  N   THR A 804      29.081   5.741 -10.248  1.00 80.05           N  
ATOM   6409  CA  THR A 804      29.496   5.733  -8.850  1.00 80.05           C  
ATOM   6410  C   THR A 804      28.302   5.966  -7.929  1.00 80.05           C  
ATOM   6411  CB  THR A 804      30.571   6.802  -8.581  1.00 80.05           C  
ATOM   6412  O   THR A 804      28.447   5.971  -6.705  1.00 80.05           O  
ATOM   6413  CG2 THR A 804      31.821   6.548  -9.418  1.00 80.05           C  
ATOM   6414  OG1 THR A 804      30.045   8.094  -8.909  1.00 80.05           O  
ATOM   6415  N   LYS A 805      27.142   6.214  -8.488  1.00 85.30           N  
ATOM   6416  CA  LYS A 805      25.943   6.499  -7.705  1.00 85.30           C  
ATOM   6417  C   LYS A 805      26.178   7.661  -6.745  1.00 85.30           C  
ATOM   6418  CB  LYS A 805      25.502   5.258  -6.927  1.00 85.30           C  
ATOM   6419  O   LYS A 805      25.806   7.589  -5.571  1.00 85.30           O  
ATOM   6420  CG  LYS A 805      25.140   4.071  -7.809  1.00 85.30           C  
ATOM   6421  CD  LYS A 805      24.610   2.904  -6.985  1.00 85.30           C  
ATOM   6422  CE  LYS A 805      24.239   1.720  -7.867  1.00 85.30           C  
ATOM   6423  NZ  LYS A 805      23.745   0.563  -7.062  1.00 85.30           N  
ATOM   6424  N   ALA A 806      26.717   8.716  -7.321  1.00 89.09           N  
ATOM   6425  CA  ALA A 806      27.015   9.914  -6.541  1.00 89.09           C  
ATOM   6426  C   ALA A 806      25.740  10.687  -6.213  1.00 89.09           C  
ATOM   6427  CB  ALA A 806      27.997  10.809  -7.294  1.00 89.09           C  
ATOM   6428  O   ALA A 806      24.779  10.668  -6.986  1.00 89.09           O  
ATOM   6429  N   CYS A 807      25.816  11.415  -5.012  1.00 93.75           N  
ATOM   6430  CA  CYS A 807      24.669  12.214  -4.596  1.00 93.75           C  
ATOM   6431  C   CYS A 807      24.696  13.590  -5.250  1.00 93.75           C  
ATOM   6432  CB  CYS A 807      24.643  12.363  -3.075  1.00 93.75           C  
ATOM   6433  O   CYS A 807      25.746  14.233  -5.311  1.00 93.75           O  
ATOM   6434  SG  CYS A 807      24.298  10.821  -2.199  1.00 93.75           S  
ATOM   6435  N   LEU A 808      23.518  14.005  -5.736  1.00 94.59           N  
ATOM   6436  CA  LEU A 808      23.368  15.350  -6.281  1.00 94.59           C  
ATOM   6437  C   LEU A 808      23.310  16.386  -5.164  1.00 94.59           C  
ATOM   6438  CB  LEU A 808      22.106  15.441  -7.143  1.00 94.59           C  
ATOM   6439  O   LEU A 808      23.065  16.043  -4.005  1.00 94.59           O  
ATOM   6440  CG  LEU A 808      22.079  14.571  -8.400  1.00 94.59           C  
ATOM   6441  CD1 LEU A 808      20.700  14.619  -9.049  1.00 94.59           C  
ATOM   6442  CD2 LEU A 808      23.154  15.019  -9.384  1.00 94.59           C  
ATOM   6443  N   PRO A 809      23.598  17.600  -5.508  1.00 95.84           N  
ATOM   6444  CA  PRO A 809      23.463  18.641  -4.487  1.00 95.84           C  
ATOM   6445  C   PRO A 809      22.082  18.653  -3.835  1.00 95.84           C  
ATOM   6446  CB  PRO A 809      23.709  19.935  -5.267  1.00 95.84           C  
ATOM   6447  O   PRO A 809      21.113  18.166  -4.424  1.00 95.84           O  
ATOM   6448  CG  PRO A 809      24.553  19.524  -6.430  1.00 95.84           C  
ATOM   6449  CD  PRO A 809      24.108  18.165  -6.887  1.00 95.84           C  
ATOM   6450  N   THR A 810      22.029  19.195  -2.602  1.00 97.35           N  
ATOM   6451  CA  THR A 810      20.783  19.280  -1.848  1.00 97.35           C  
ATOM   6452  C   THR A 810      19.702  19.980  -2.666  1.00 97.35           C  
ATOM   6453  CB  THR A 810      20.987  20.026  -0.516  1.00 97.35           C  
ATOM   6454  O   THR A 810      19.963  21.002  -3.304  1.00 97.35           O  
ATOM   6455  CG2 THR A 810      19.651  20.326   0.156  1.00 97.35           C  
ATOM   6456  OG1 THR A 810      21.780  19.216   0.362  1.00 97.35           O  
ATOM   6457  N   GLY A 811      18.464  19.420  -2.748  1.00 95.78           N  
ATOM   6458  CA  GLY A 811      17.323  19.986  -3.450  1.00 95.78           C  
ATOM   6459  C   GLY A 811      17.111  19.386  -4.827  1.00 95.78           C  
ATOM   6460  O   GLY A 811      16.086  19.632  -5.466  1.00 95.78           O  
ATOM   6461  N   LEU A 812      18.083  18.553  -5.285  1.00 96.86           N  
ATOM   6462  CA  LEU A 812      17.988  17.941  -6.606  1.00 96.86           C  
ATOM   6463  C   LEU A 812      17.706  16.446  -6.494  1.00 96.86           C  
ATOM   6464  CB  LEU A 812      19.279  18.170  -7.397  1.00 96.86           C  
ATOM   6465  O   LEU A 812      18.205  15.783  -5.582  1.00 96.86           O  
ATOM   6466  CG  LEU A 812      19.670  19.628  -7.649  1.00 96.86           C  
ATOM   6467  CD1 LEU A 812      20.908  19.698  -8.536  1.00 96.86           C  
ATOM   6468  CD2 LEU A 812      18.510  20.391  -8.279  1.00 96.86           C  
ATOM   6469  N   LEU A 813      16.896  15.980  -7.388  1.00 95.25           N  
ATOM   6470  CA  LEU A 813      16.573  14.558  -7.430  1.00 95.25           C  
ATOM   6471  C   LEU A 813      16.585  14.039  -8.864  1.00 95.25           C  
ATOM   6472  CB  LEU A 813      15.205  14.300  -6.793  1.00 95.25           C  
ATOM   6473  O   LEU A 813      15.867  14.557  -9.722  1.00 95.25           O  
ATOM   6474  CG  LEU A 813      14.752  12.841  -6.728  1.00 95.25           C  
ATOM   6475  CD1 LEU A 813      15.638  12.053  -5.769  1.00 95.25           C  
ATOM   6476  CD2 LEU A 813      13.289  12.753  -6.307  1.00 95.25           C  
ATOM   6477  N   ASP A 814      17.390  12.986  -8.988  1.00 92.52           N  
ATOM   6478  CA  ASP A 814      17.468  12.347 -10.298  1.00 92.52           C  
ATOM   6479  C   ASP A 814      16.308  11.375 -10.505  1.00 92.52           C  
ATOM   6480  CB  ASP A 814      18.802  11.616 -10.461  1.00 92.52           C  
ATOM   6481  O   ASP A 814      16.279  10.299  -9.906  1.00 92.52           O  
ATOM   6482  CG  ASP A 814      19.024  11.093 -11.869  1.00 92.52           C  
ATOM   6483  OD1 ASP A 814      18.059  11.050 -12.663  1.00 92.52           O  
ATOM   6484  OD2 ASP A 814      20.173  10.718 -12.188  1.00 92.52           O  
ATOM   6485  N   VAL A 815      15.362  11.675 -11.457  1.00 90.94           N  
ATOM   6486  CA  VAL A 815      14.164  10.855 -11.602  1.00 90.94           C  
ATOM   6487  C   VAL A 815      14.181  10.149 -12.955  1.00 90.94           C  
ATOM   6488  CB  VAL A 815      12.878  11.700 -11.457  1.00 90.94           C  
ATOM   6489  O   VAL A 815      13.158   9.624 -13.402  1.00 90.94           O  
ATOM   6490  CG1 VAL A 815      12.713  12.191 -10.020  1.00 90.94           C  
ATOM   6491  CG2 VAL A 815      12.901  12.878 -12.429  1.00 90.94           C  
ATOM   6492  N   MET A 816      15.240  10.170 -13.506  1.00 82.37           N  
ATOM   6493  CA  MET A 816      15.393   9.620 -14.850  1.00 82.37           C  
ATOM   6494  C   MET A 816      15.013   8.143 -14.880  1.00 82.37           C  
ATOM   6495  CB  MET A 816      16.829   9.801 -15.345  1.00 82.37           C  
ATOM   6496  O   MET A 816      14.303   7.699 -15.784  1.00 82.37           O  
ATOM   6497  CG  MET A 816      17.046   9.340 -16.778  1.00 82.37           C  
ATOM   6498  SD  MET A 816      18.786   9.543 -17.325  1.00 82.37           S  
ATOM   6499  CE  MET A 816      18.709   8.725 -18.943  1.00 82.37           C  
ATOM   6500  N   ASN A 817      15.502   7.334 -13.957  1.00 80.81           N  
ATOM   6501  CA  ASN A 817      15.286   5.891 -13.910  1.00 80.81           C  
ATOM   6502  C   ASN A 817      13.804   5.550 -13.779  1.00 80.81           C  
ATOM   6503  CB  ASN A 817      16.078   5.267 -12.759  1.00 80.81           C  
ATOM   6504  O   ASN A 817      13.349   4.531 -14.301  1.00 80.81           O  
ATOM   6505  CG  ASN A 817      17.570   5.238 -13.026  1.00 80.81           C  
ATOM   6506  ND2 ASN A 817      18.356   5.014 -11.979  1.00 80.81           N  
ATOM   6507  OD1 ASN A 817      18.014   5.416 -14.163  1.00 80.81           O  
ATOM   6508  N   CYS A 818      13.075   6.400 -13.173  1.00 83.43           N  
ATOM   6509  CA  CYS A 818      11.683   6.047 -12.920  1.00 83.43           C  
ATOM   6510  C   CYS A 818      10.775   6.591 -14.017  1.00 83.43           C  
ATOM   6511  CB  CYS A 818      11.232   6.581 -11.561  1.00 83.43           C  
ATOM   6512  O   CYS A 818       9.646   6.125 -14.181  1.00 83.43           O  
ATOM   6513  SG  CYS A 818      10.975   8.368 -11.530  1.00 83.43           S  
ATOM   6514  N   ARG A 819      11.279   7.454 -14.950  1.00 78.39           N  
ATOM   6515  CA  ARG A 819      10.463   8.022 -16.018  1.00 78.39           C  
ATOM   6516  C   ARG A 819      10.878   7.469 -17.378  1.00 78.39           C  
ATOM   6517  CB  ARG A 819      10.565   9.549 -16.020  1.00 78.39           C  
ATOM   6518  O   ARG A 819      11.133   8.232 -18.312  1.00 78.39           O  
ATOM   6519  CG  ARG A 819       9.815  10.217 -14.879  1.00 78.39           C  
ATOM   6520  CD  ARG A 819       9.532  11.684 -15.173  1.00 78.39           C  
ATOM   6521  NE  ARG A 819       8.145  11.895 -15.576  1.00 78.39           N  
ATOM   6522  NH1 ARG A 819       7.756  13.616 -14.085  1.00 78.39           N  
ATOM   6523  NH2 ARG A 819       6.089  12.915 -15.493  1.00 78.39           N  
ATOM   6524  CZ  ARG A 819       7.333  12.808 -15.050  1.00 78.39           C  
ATOM   6525  N   GLY A 820      11.315   6.139 -17.465  1.00 67.46           N  
ATOM   6526  CA  GLY A 820      11.572   5.553 -18.772  1.00 67.46           C  
ATOM   6527  C   GLY A 820      13.007   5.094 -18.948  1.00 67.46           C  
ATOM   6528  O   GLY A 820      13.376   4.590 -20.011  1.00 67.46           O  
ATOM   6529  N   GLY A 821      13.837   5.253 -17.951  1.00 65.29           N  
ATOM   6530  CA  GLY A 821      15.204   4.757 -17.976  1.00 65.29           C  
ATOM   6531  C   GLY A 821      16.046   5.384 -19.071  1.00 65.29           C  
ATOM   6532  O   GLY A 821      16.088   6.609 -19.204  1.00 65.29           O  
ATOM   6533  N   SER A 822      16.857   4.548 -19.877  1.00 56.45           N  
ATOM   6534  CA  SER A 822      17.837   4.951 -20.880  1.00 56.45           C  
ATOM   6535  C   SER A 822      17.163   5.620 -22.074  1.00 56.45           C  
ATOM   6536  CB  SER A 822      18.649   3.744 -21.353  1.00 56.45           C  
ATOM   6537  O   SER A 822      17.819   6.307 -22.859  1.00 56.45           O  
ATOM   6538  OG  SER A 822      19.138   3.003 -20.248  1.00 56.45           O  
ATOM   6539  N   THR A 823      15.869   5.496 -22.095  1.00 54.08           N  
ATOM   6540  CA  THR A 823      15.159   6.084 -23.225  1.00 54.08           C  
ATOM   6541  C   THR A 823      14.321   7.278 -22.775  1.00 54.08           C  
ATOM   6542  CB  THR A 823      14.252   5.049 -23.916  1.00 54.08           C  
ATOM   6543  O   THR A 823      13.701   7.954 -23.598  1.00 54.08           O  
ATOM   6544  CG2 THR A 823      15.074   3.917 -24.524  1.00 54.08           C  
ATOM   6545  OG1 THR A 823      13.343   4.501 -22.953  1.00 54.08           O  
ATOM   6546  N   GLY A 824      14.298   7.497 -21.447  1.00 62.15           N  
ATOM   6547  CA  GLY A 824      13.465   8.577 -20.944  1.00 62.15           C  
ATOM   6548  C   GLY A 824      14.160   9.926 -20.967  1.00 62.15           C  
ATOM   6549  O   GLY A 824      15.343  10.015 -21.302  1.00 62.15           O  
ATOM   6550  N   THR A 825      13.387  11.029 -20.869  1.00 73.39           N  
ATOM   6551  CA  THR A 825      13.893  12.393 -20.766  1.00 73.39           C  
ATOM   6552  C   THR A 825      14.734  12.564 -19.504  1.00 73.39           C  
ATOM   6553  CB  THR A 825      12.743  13.417 -20.762  1.00 73.39           C  
ATOM   6554  O   THR A 825      14.286  12.234 -18.404  1.00 73.39           O  
ATOM   6555  CG2 THR A 825      13.275  14.843 -20.853  1.00 73.39           C  
ATOM   6556  OG1 THR A 825      11.885  13.167 -21.882  1.00 73.39           O  
ATOM   6557  N   PRO A 826      15.983  12.889 -19.645  1.00 77.86           N  
ATOM   6558  CA  PRO A 826      16.933  12.980 -18.534  1.00 77.86           C  
ATOM   6559  C   PRO A 826      16.690  14.200 -17.648  1.00 77.86           C  
ATOM   6560  CB  PRO A 826      18.289  13.076 -19.236  1.00 77.86           C  
ATOM   6561  O   PRO A 826      17.548  15.081 -17.556  1.00 77.86           O  
ATOM   6562  CG  PRO A 826      18.004  13.782 -20.523  1.00 77.86           C  
ATOM   6563  CD  PRO A 826      16.627  13.397 -20.982  1.00 77.86           C  
ATOM   6564  N   PHE A 827      15.575  14.291 -16.831  1.00 85.54           N  
ATOM   6565  CA  PHE A 827      15.295  15.461 -16.007  1.00 85.54           C  
ATOM   6566  C   PHE A 827      15.803  15.255 -14.584  1.00 85.54           C  
ATOM   6567  CB  PHE A 827      13.793  15.761 -15.989  1.00 85.54           C  
ATOM   6568  O   PHE A 827      15.866  14.123 -14.100  1.00 85.54           O  
ATOM   6569  CG  PHE A 827      13.179  15.867 -17.359  1.00 85.54           C  
ATOM   6570  CD1 PHE A 827      13.441  16.963 -18.171  1.00 85.54           C  
ATOM   6571  CD2 PHE A 827      12.340  14.868 -17.835  1.00 85.54           C  
ATOM   6572  CE1 PHE A 827      12.875  17.063 -19.440  1.00 85.54           C  
ATOM   6573  CE2 PHE A 827      11.770  14.961 -19.102  1.00 85.54           C  
ATOM   6574  CZ  PHE A 827      12.038  16.060 -19.902  1.00 85.54           C  
ATOM   6575  N   ILE A 828      16.194  16.315 -14.004  1.00 93.43           N  
ATOM   6576  CA  ILE A 828      16.471  16.440 -12.577  1.00 93.43           C  
ATOM   6577  C   ILE A 828      15.400  17.305 -11.917  1.00 93.43           C  
ATOM   6578  CB  ILE A 828      17.874  17.038 -12.325  1.00 93.43           C  
ATOM   6579  O   ILE A 828      15.169  18.443 -12.333  1.00 93.43           O  
ATOM   6580  CG1 ILE A 828      18.944  16.216 -13.052  1.00 93.43           C  
ATOM   6581  CG2 ILE A 828      18.167  17.112 -10.823  1.00 93.43           C  
ATOM   6582  CD1 ILE A 828      19.046  14.773 -12.577  1.00 93.43           C  
ATOM   6583  N   ALA A 829      14.755  16.730 -10.923  1.00 95.66           N  
ATOM   6584  CA  ALA A 829      13.651  17.432 -10.273  1.00 95.66           C  
ATOM   6585  C   ALA A 829      14.154  18.290  -9.115  1.00 95.66           C  
ATOM   6586  CB  ALA A 829      12.605  16.436  -9.778  1.00 95.66           C  
ATOM   6587  O   ALA A 829      15.137  17.942  -8.457  1.00 95.66           O  
ATOM   6588  N   SER A 830      13.471  19.411  -8.893  1.00 97.63           N  
ATOM   6589  CA  SER A 830      13.719  20.296  -7.759  1.00 97.63           C  
ATOM   6590  C   SER A 830      12.483  21.126  -7.426  1.00 97.63           C  
ATOM   6591  CB  SER A 830      14.901  21.222  -8.050  1.00 97.63           C  
ATOM   6592  O   SER A 830      11.487  21.085  -8.151  1.00 97.63           O  
ATOM   6593  OG  SER A 830      14.558  22.182  -9.034  1.00 97.63           O  
ATOM   6594  N   THR A 831      12.607  21.705  -6.293  1.00 97.42           N  
ATOM   6595  CA  THR A 831      11.591  22.708  -5.993  1.00 97.42           C  
ATOM   6596  C   THR A 831      11.820  23.973  -6.814  1.00 97.42           C  
ATOM   6597  CB  THR A 831      11.579  23.060  -4.494  1.00 97.42           C  
ATOM   6598  O   THR A 831      12.952  24.270  -7.203  1.00 97.42           O  
ATOM   6599  CG2 THR A 831      11.270  21.833  -3.643  1.00 97.42           C  
ATOM   6600  OG1 THR A 831      12.863  23.575  -4.120  1.00 97.42           O  
ATOM   6601  N   PRO A 832      10.741  24.721  -7.166  1.00 98.22           N  
ATOM   6602  CA  PRO A 832      10.909  25.931  -7.975  1.00 98.22           C  
ATOM   6603  C   PRO A 832      11.940  26.894  -7.390  1.00 98.22           C  
ATOM   6604  CB  PRO A 832       9.512  26.556  -7.968  1.00 98.22           C  
ATOM   6605  O   PRO A 832      12.007  27.065  -6.170  1.00 98.22           O  
ATOM   6606  CG  PRO A 832       8.577  25.401  -7.804  1.00 98.22           C  
ATOM   6607  CD  PRO A 832       9.200  24.414  -6.860  1.00 98.22           C  
ATOM   6608  N   HIS A 833      12.786  27.444  -8.287  1.00 98.13           N  
ATOM   6609  CA  HIS A 833      13.851  28.373  -7.926  1.00 98.13           C  
ATOM   6610  C   HIS A 833      14.772  27.772  -6.870  1.00 98.13           C  
ATOM   6611  CB  HIS A 833      13.263  29.692  -7.422  1.00 98.13           C  
ATOM   6612  O   HIS A 833      15.339  28.498  -6.050  1.00 98.13           O  
ATOM   6613  CG  HIS A 833      12.541  30.469  -8.476  1.00 98.13           C  
ATOM   6614  CD2 HIS A 833      11.599  30.091  -9.372  1.00 98.13           C  
ATOM   6615  ND1 HIS A 833      12.768  31.811  -8.698  1.00 98.13           N  
ATOM   6616  CE1 HIS A 833      11.993  32.224  -9.686  1.00 98.13           C  
ATOM   6617  NE2 HIS A 833      11.274  31.200 -10.113  1.00 98.13           N  
ATOM   6618  N   PHE A 834      14.739  26.475  -6.787  1.00 97.74           N  
ATOM   6619  CA  PHE A 834      15.584  25.688  -5.896  1.00 97.74           C  
ATOM   6620  C   PHE A 834      15.278  26.008  -4.438  1.00 97.74           C  
ATOM   6621  CB  PHE A 834      17.065  25.947  -6.191  1.00 97.74           C  
ATOM   6622  O   PHE A 834      16.179  26.018  -3.597  1.00 97.74           O  
ATOM   6623  CG  PHE A 834      17.472  25.606  -7.599  1.00 97.74           C  
ATOM   6624  CD1 PHE A 834      17.442  24.291  -8.046  1.00 97.74           C  
ATOM   6625  CD2 PHE A 834      17.887  26.600  -8.475  1.00 97.74           C  
ATOM   6626  CE1 PHE A 834      17.819  23.972  -9.349  1.00 97.74           C  
ATOM   6627  CE2 PHE A 834      18.265  26.289  -9.778  1.00 97.74           C  
ATOM   6628  CZ  PHE A 834      18.231  24.974 -10.212  1.00 97.74           C  
ATOM   6629  N   TYR A 835      14.049  26.331  -4.116  1.00 97.62           N  
ATOM   6630  CA  TYR A 835      13.596  26.597  -2.755  1.00 97.62           C  
ATOM   6631  C   TYR A 835      14.006  25.471  -1.813  1.00 97.62           C  
ATOM   6632  CB  TYR A 835      12.075  26.778  -2.722  1.00 97.62           C  
ATOM   6633  O   TYR A 835      13.846  24.292  -2.138  1.00 97.62           O  
ATOM   6634  CG  TYR A 835      11.514  26.939  -1.330  1.00 97.62           C  
ATOM   6635  CD1 TYR A 835      10.685  25.967  -0.775  1.00 97.62           C  
ATOM   6636  CD2 TYR A 835      11.810  28.064  -0.567  1.00 97.62           C  
ATOM   6637  CE1 TYR A 835      10.164  26.112   0.507  1.00 97.62           C  
ATOM   6638  CE2 TYR A 835      11.294  28.220   0.715  1.00 97.62           C  
ATOM   6639  OH  TYR A 835       9.961  27.389   2.512  1.00 97.62           O  
ATOM   6640  CZ  TYR A 835      10.474  27.240   1.243  1.00 97.62           C  
ATOM   6641  N   ASP A 836      14.740  25.752  -0.635  1.00 95.79           N  
ATOM   6642  CA  ASP A 836      15.249  24.854   0.397  1.00 95.79           C  
ATOM   6643  C   ASP A 836      16.346  23.947  -0.156  1.00 95.79           C  
ATOM   6644  CB  ASP A 836      14.114  24.009   0.981  1.00 95.79           C  
ATOM   6645  O   ASP A 836      16.649  22.904   0.427  1.00 95.79           O  
ATOM   6646  CG  ASP A 836      13.299  24.752   2.025  1.00 95.79           C  
ATOM   6647  OD1 ASP A 836      13.771  25.786   2.545  1.00 95.79           O  
ATOM   6648  OD2 ASP A 836      12.176  24.297   2.333  1.00 95.79           O  
ATOM   6649  N   GLY A 837      16.818  24.242  -1.341  1.00 96.08           N  
ATOM   6650  CA  GLY A 837      17.952  23.528  -1.904  1.00 96.08           C  
ATOM   6651  C   GLY A 837      19.280  24.211  -1.635  1.00 96.08           C  
ATOM   6652  O   GLY A 837      19.367  25.096  -0.782  1.00 96.08           O  
ATOM   6653  N   ASP A 838      20.319  23.743  -2.285  1.00 96.60           N  
ATOM   6654  CA  ASP A 838      21.634  24.368  -2.189  1.00 96.60           C  
ATOM   6655  C   ASP A 838      21.596  25.809  -2.692  1.00 96.60           C  
ATOM   6656  CB  ASP A 838      22.669  23.563  -2.978  1.00 96.60           C  
ATOM   6657  O   ASP A 838      21.299  26.056  -3.862  1.00 96.60           O  
ATOM   6658  CG  ASP A 838      24.094  24.026  -2.730  1.00 96.60           C  
ATOM   6659  OD1 ASP A 838      24.297  25.198  -2.347  1.00 96.60           O  
ATOM   6660  OD2 ASP A 838      25.023  23.211  -2.923  1.00 96.60           O  
ATOM   6661  N   PRO A 839      21.945  26.748  -1.817  1.00 96.42           N  
ATOM   6662  CA  PRO A 839      21.836  28.162  -2.185  1.00 96.42           C  
ATOM   6663  C   PRO A 839      22.697  28.525  -3.393  1.00 96.42           C  
ATOM   6664  CB  PRO A 839      22.322  28.891  -0.930  1.00 96.42           C  
ATOM   6665  O   PRO A 839      22.378  29.467  -4.122  1.00 96.42           O  
ATOM   6666  CG  PRO A 839      22.107  27.919   0.185  1.00 96.42           C  
ATOM   6667  CD  PRO A 839      22.260  26.528  -0.360  1.00 96.42           C  
ATOM   6668  N   LYS A 840      23.794  27.760  -3.613  1.00 95.93           N  
ATOM   6669  CA  LYS A 840      24.683  28.004  -4.746  1.00 95.93           C  
ATOM   6670  C   LYS A 840      23.944  27.835  -6.070  1.00 95.93           C  
ATOM   6671  CB  LYS A 840      25.888  27.064  -4.695  1.00 95.93           C  
ATOM   6672  O   LYS A 840      24.250  28.519  -7.050  1.00 95.93           O  
ATOM   6673  CG  LYS A 840      26.893  27.405  -3.604  1.00 95.93           C  
ATOM   6674  CD  LYS A 840      28.089  26.462  -3.631  1.00 95.93           C  
ATOM   6675  CE  LYS A 840      29.051  26.744  -2.485  1.00 95.93           C  
ATOM   6676  NZ  LYS A 840      30.178  25.765  -2.455  1.00 95.93           N  
ATOM   6677  N   LEU A 841      22.975  26.973  -6.083  1.00 96.14           N  
ATOM   6678  CA  LEU A 841      22.214  26.705  -7.298  1.00 96.14           C  
ATOM   6679  C   LEU A 841      21.360  27.909  -7.681  1.00 96.14           C  
ATOM   6680  CB  LEU A 841      21.325  25.472  -7.115  1.00 96.14           C  
ATOM   6681  O   LEU A 841      21.339  28.316  -8.845  1.00 96.14           O  
ATOM   6682  CG  LEU A 841      22.047  24.130  -6.981  1.00 96.14           C  
ATOM   6683  CD1 LEU A 841      21.069  23.043  -6.548  1.00 96.14           C  
ATOM   6684  CD2 LEU A 841      22.724  23.754  -8.295  1.00 96.14           C  
ATOM   6685  N   SER A 842      20.608  28.477  -6.717  1.00 96.77           N  
ATOM   6686  CA  SER A 842      19.769  29.639  -6.988  1.00 96.77           C  
ATOM   6687  C   SER A 842      20.612  30.869  -7.305  1.00 96.77           C  
ATOM   6688  CB  SER A 842      18.855  29.930  -5.797  1.00 96.77           C  
ATOM   6689  O   SER A 842      20.262  31.659  -8.185  1.00 96.77           O  
ATOM   6690  OG  SER A 842      19.616  30.146  -4.621  1.00 96.77           O  
ATOM   6691  N   GLU A 843      21.767  31.034  -6.652  1.00 96.30           N  
ATOM   6692  CA  GLU A 843      22.661  32.173  -6.843  1.00 96.30           C  
ATOM   6693  C   GLU A 843      23.312  32.137  -8.223  1.00 96.30           C  
ATOM   6694  CB  GLU A 843      23.737  32.201  -5.755  1.00 96.30           C  
ATOM   6695  O   GLU A 843      23.450  33.173  -8.877  1.00 96.30           O  
ATOM   6696  CG  GLU A 843      23.207  32.565  -4.376  1.00 96.30           C  
ATOM   6697  CD  GLU A 843      24.253  32.442  -3.279  1.00 96.30           C  
ATOM   6698  OE1 GLU A 843      23.904  32.602  -2.087  1.00 96.30           O  
ATOM   6699  OE2 GLU A 843      25.430  32.184  -3.615  1.00 96.30           O  
ATOM   6700  N   LEU A 844      23.580  30.858  -8.679  1.00 94.27           N  
ATOM   6701  CA  LEU A 844      24.243  30.641  -9.961  1.00 94.27           C  
ATOM   6702  C   LEU A 844      23.401  31.189 -11.108  1.00 94.27           C  
ATOM   6703  CB  LEU A 844      24.514  29.150 -10.178  1.00 94.27           C  
ATOM   6704  O   LEU A 844      23.935  31.788 -12.044  1.00 94.27           O  
ATOM   6705  CG  LEU A 844      25.298  28.780 -11.438  1.00 94.27           C  
ATOM   6706  CD1 LEU A 844      26.692  29.398 -11.396  1.00 94.27           C  
ATOM   6707  CD2 LEU A 844      25.384  27.265 -11.589  1.00 94.27           C  
ATOM   6708  N   PHE A 845      22.056  31.141 -11.027  1.00 94.37           N  
ATOM   6709  CA  PHE A 845      21.159  31.554 -12.100  1.00 94.37           C  
ATOM   6710  C   PHE A 845      20.401  32.819 -11.716  1.00 94.37           C  
ATOM   6711  CB  PHE A 845      20.171  30.433 -12.438  1.00 94.37           C  
ATOM   6712  O   PHE A 845      19.487  33.242 -12.427  1.00 94.37           O  
ATOM   6713  CG  PHE A 845      20.818  29.218 -13.047  1.00 94.37           C  
ATOM   6714  CD1 PHE A 845      21.264  29.236 -14.363  1.00 94.37           C  
ATOM   6715  CD2 PHE A 845      20.978  28.056 -12.303  1.00 94.37           C  
ATOM   6716  CE1 PHE A 845      21.863  28.113 -14.929  1.00 94.37           C  
ATOM   6717  CE2 PHE A 845      21.576  26.930 -12.862  1.00 94.37           C  
ATOM   6718  CZ  PHE A 845      22.016  26.960 -14.175  1.00 94.37           C  
ATOM   6719  N   ASP A 846      20.799  33.422 -10.558  1.00 95.18           N  
ATOM   6720  CA  ASP A 846      20.172  34.641 -10.059  1.00 95.18           C  
ATOM   6721  C   ASP A 846      18.680  34.430  -9.810  1.00 95.18           C  
ATOM   6722  CB  ASP A 846      20.383  35.795 -11.042  1.00 95.18           C  
ATOM   6723  O   ASP A 846      17.856  35.254 -10.211  1.00 95.18           O  
ATOM   6724  CG  ASP A 846      20.064  37.152 -10.440  1.00 95.18           C  
ATOM   6725  OD1 ASP A 846      20.167  37.312  -9.205  1.00 95.18           O  
ATOM   6726  OD2 ASP A 846      19.702  38.070 -11.208  1.00 95.18           O  
ATOM   6727  N   LEU A 847      18.290  33.273  -9.325  1.00 96.59           N  
ATOM   6728  CA  LEU A 847      16.911  32.964  -8.963  1.00 96.59           C  
ATOM   6729  C   LEU A 847      16.651  33.277  -7.494  1.00 96.59           C  
ATOM   6730  CB  LEU A 847      16.598  31.493  -9.248  1.00 96.59           C  
ATOM   6731  O   LEU A 847      17.550  33.148  -6.659  1.00 96.59           O  
ATOM   6732  CG  LEU A 847      16.775  31.029 -10.694  1.00 96.59           C  
ATOM   6733  CD1 LEU A 847      16.544  29.525 -10.801  1.00 96.59           C  
ATOM   6734  CD2 LEU A 847      15.829  31.787 -11.619  1.00 96.59           C  
ATOM   6735  N   LYS A 848      15.460  33.679  -7.157  1.00 96.33           N  
ATOM   6736  CA  LYS A 848      15.103  34.087  -5.801  1.00 96.33           C  
ATOM   6737  C   LYS A 848      14.004  33.196  -5.230  1.00 96.33           C  
ATOM   6738  CB  LYS A 848      14.656  35.549  -5.780  1.00 96.33           C  
ATOM   6739  O   LYS A 848      12.820  33.415  -5.495  1.00 96.33           O  
ATOM   6740  CG  LYS A 848      15.737  36.533  -6.203  1.00 96.33           C  
ATOM   6741  CD  LYS A 848      15.237  37.971  -6.148  1.00 96.33           C  
ATOM   6742  CE  LYS A 848      16.301  38.952  -6.619  1.00 96.33           C  
ATOM   6743  NZ  LYS A 848      15.817  40.364  -6.561  1.00 96.33           N  
ATOM   6744  N   PRO A 849      14.413  32.207  -4.431  1.00 97.38           N  
ATOM   6745  CA  PRO A 849      13.431  31.301  -3.833  1.00 97.38           C  
ATOM   6746  C   PRO A 849      12.492  32.008  -2.858  1.00 97.38           C  
ATOM   6747  CB  PRO A 849      14.298  30.270  -3.106  1.00 97.38           C  
ATOM   6748  O   PRO A 849      12.925  32.886  -2.106  1.00 97.38           O  
ATOM   6749  CG  PRO A 849      15.661  30.433  -3.698  1.00 97.38           C  
ATOM   6750  CD  PRO A 849      15.804  31.846  -4.187  1.00 97.38           C  
ATOM   6751  N   ASP A 850      11.189  31.621  -2.887  1.00 97.34           N  
ATOM   6752  CA  ASP A 850      10.160  32.159  -2.002  1.00 97.34           C  
ATOM   6753  C   ASP A 850       9.261  31.047  -1.467  1.00 97.34           C  
ATOM   6754  CB  ASP A 850       9.320  33.209  -2.732  1.00 97.34           C  
ATOM   6755  O   ASP A 850       8.714  30.257  -2.239  1.00 97.34           O  
ATOM   6756  CG  ASP A 850       8.304  33.887  -1.829  1.00 97.34           C  
ATOM   6757  OD1 ASP A 850       7.212  33.321  -1.608  1.00 97.34           O  
ATOM   6758  OD2 ASP A 850       8.597  34.998  -1.338  1.00 97.34           O  
ATOM   6759  N   LYS A 851       9.106  31.014  -0.174  1.00 94.78           N  
ATOM   6760  CA  LYS A 851       8.356  29.954   0.494  1.00 94.78           C  
ATOM   6761  C   LYS A 851       6.917  29.899  -0.008  1.00 94.78           C  
ATOM   6762  CB  LYS A 851       8.375  30.157   2.010  1.00 94.78           C  
ATOM   6763  O   LYS A 851       6.403  28.822  -0.319  1.00 94.78           O  
ATOM   6764  CG  LYS A 851       7.590  29.109   2.785  1.00 94.78           C  
ATOM   6765  CD  LYS A 851       7.631  29.375   4.284  1.00 94.78           C  
ATOM   6766  CE  LYS A 851       6.813  28.349   5.057  1.00 94.78           C  
ATOM   6767  NZ  LYS A 851       6.863  28.596   6.529  1.00 94.78           N  
ATOM   6768  N   GLU A 852       6.182  31.016  -0.138  1.00 94.45           N  
ATOM   6769  CA  GLU A 852       4.775  31.081  -0.523  1.00 94.45           C  
ATOM   6770  C   GLU A 852       4.595  30.785  -2.009  1.00 94.45           C  
ATOM   6771  CB  GLU A 852       4.188  32.454  -0.185  1.00 94.45           C  
ATOM   6772  O   GLU A 852       3.619  30.144  -2.405  1.00 94.45           O  
ATOM   6773  CG  GLU A 852       4.073  32.723   1.308  1.00 94.45           C  
ATOM   6774  CD  GLU A 852       3.271  31.665   2.049  1.00 94.45           C  
ATOM   6775  OE1 GLU A 852       3.650  31.302   3.186  1.00 94.45           O  
ATOM   6776  OE2 GLU A 852       2.257  31.195   1.488  1.00 94.45           O  
ATOM   6777  N   LYS A 853       5.583  31.080  -2.805  1.00 95.73           N  
ATOM   6778  CA  LYS A 853       5.460  30.937  -4.252  1.00 95.73           C  
ATOM   6779  C   LYS A 853       6.031  29.603  -4.724  1.00 95.73           C  
ATOM   6780  CB  LYS A 853       6.164  32.091  -4.968  1.00 95.73           C  
ATOM   6781  O   LYS A 853       5.587  29.054  -5.734  1.00 95.73           O  
ATOM   6782  CG  LYS A 853       5.489  33.441  -4.778  1.00 95.73           C  
ATOM   6783  CD  LYS A 853       6.180  34.530  -5.589  1.00 95.73           C  
ATOM   6784  CE  LYS A 853       5.519  35.886  -5.382  1.00 95.73           C  
ATOM   6785  NZ  LYS A 853       6.254  36.975  -6.094  1.00 95.73           N  
ATOM   6786  N   HIS A 854       6.987  29.120  -3.922  1.00 97.52           N  
ATOM   6787  CA  HIS A 854       7.747  28.011  -4.487  1.00 97.52           C  
ATOM   6788  C   HIS A 854       7.642  26.767  -3.611  1.00 97.52           C  
ATOM   6789  CB  HIS A 854       9.215  28.403  -4.668  1.00 97.52           C  
ATOM   6790  O   HIS A 854       8.111  25.692  -3.992  1.00 97.52           O  
ATOM   6791  CG  HIS A 854       9.415  29.574  -5.576  1.00 97.52           C  
ATOM   6792  CD2 HIS A 854       8.804  29.915  -6.735  1.00 97.52           C  
ATOM   6793  ND1 HIS A 854      10.347  30.559  -5.326  1.00 97.52           N  
ATOM   6794  CE1 HIS A 854      10.299  31.458  -6.295  1.00 97.52           C  
ATOM   6795  NE2 HIS A 854       9.371  31.091  -7.163  1.00 97.52           N  
ATOM   6796  N   GLY A 855       6.957  26.893  -2.450  1.00 96.17           N  
ATOM   6797  CA  GLY A 855       6.774  25.742  -1.581  1.00 96.17           C  
ATOM   6798  C   GLY A 855       5.550  24.917  -1.934  1.00 96.17           C  
ATOM   6799  O   GLY A 855       4.522  25.464  -2.338  1.00 96.17           O  
ATOM   6800  N   THR A 856       5.662  23.626  -1.772  1.00 96.76           N  
ATOM   6801  CA  THR A 856       4.566  22.683  -1.963  1.00 96.76           C  
ATOM   6802  C   THR A 856       3.805  22.466  -0.658  1.00 96.76           C  
ATOM   6803  CB  THR A 856       5.079  21.330  -2.491  1.00 96.76           C  
ATOM   6804  O   THR A 856       4.414  22.256   0.394  1.00 96.76           O  
ATOM   6805  CG2 THR A 856       3.964  20.289  -2.513  1.00 96.76           C  
ATOM   6806  OG1 THR A 856       5.582  21.503  -3.822  1.00 96.76           O  
ATOM   6807  N   TYR A 857       2.459  22.548  -0.730  1.00 96.99           N  
ATOM   6808  CA  TYR A 857       1.683  22.305   0.481  1.00 96.99           C  
ATOM   6809  C   TYR A 857       0.306  21.744   0.143  1.00 96.99           C  
ATOM   6810  CB  TYR A 857       1.536  23.594   1.294  1.00 96.99           C  
ATOM   6811  O   TYR A 857      -0.141  21.829  -1.003  1.00 96.99           O  
ATOM   6812  CG  TYR A 857       0.635  24.619   0.649  1.00 96.99           C  
ATOM   6813  CD1 TYR A 857       1.155  25.602  -0.190  1.00 96.99           C  
ATOM   6814  CD2 TYR A 857      -0.736  24.608   0.877  1.00 96.99           C  
ATOM   6815  CE1 TYR A 857       0.330  26.551  -0.786  1.00 96.99           C  
ATOM   6816  CE2 TYR A 857      -1.572  25.551   0.287  1.00 96.99           C  
ATOM   6817  OH  TYR A 857      -1.853  27.452  -1.128  1.00 96.99           O  
ATOM   6818  CZ  TYR A 857      -1.030  26.516  -0.542  1.00 96.99           C  
ATOM   6819  N   VAL A 858      -0.340  21.189   1.139  1.00 97.29           N  
ATOM   6820  CA  VAL A 858      -1.735  20.763   1.081  1.00 97.29           C  
ATOM   6821  C   VAL A 858      -2.486  21.283   2.304  1.00 97.29           C  
ATOM   6822  CB  VAL A 858      -1.854  19.224   0.997  1.00 97.29           C  
ATOM   6823  O   VAL A 858      -1.951  21.285   3.415  1.00 97.29           O  
ATOM   6824  CG1 VAL A 858      -1.299  18.712  -0.331  1.00 97.29           C  
ATOM   6825  CG2 VAL A 858      -1.131  18.568   2.171  1.00 97.29           C  
ATOM   6826  N   ALA A 859      -3.648  21.692   2.090  1.00 97.50           N  
ATOM   6827  CA  ALA A 859      -4.543  22.108   3.167  1.00 97.50           C  
ATOM   6828  C   ALA A 859      -5.640  21.072   3.400  1.00 97.50           C  
ATOM   6829  CB  ALA A 859      -5.158  23.469   2.853  1.00 97.50           C  
ATOM   6830  O   ALA A 859      -6.512  20.881   2.549  1.00 97.50           O  
ATOM   6831  N   VAL A 860      -5.579  20.496   4.609  1.00 97.68           N  
ATOM   6832  CA  VAL A 860      -6.361  19.293   4.876  1.00 97.68           C  
ATOM   6833  C   VAL A 860      -7.387  19.575   5.970  1.00 97.68           C  
ATOM   6834  CB  VAL A 860      -5.458  18.108   5.285  1.00 97.68           C  
ATOM   6835  O   VAL A 860      -7.065  20.194   6.988  1.00 97.68           O  
ATOM   6836  CG1 VAL A 860      -6.282  16.832   5.448  1.00 97.68           C  
ATOM   6837  CG2 VAL A 860      -4.348  17.903   4.256  1.00 97.68           C  
ATOM   6838  N   GLU A 861      -8.648  19.074   5.748  1.00 95.43           N  
ATOM   6839  CA  GLU A 861      -9.662  19.123   6.797  1.00 95.43           C  
ATOM   6840  C   GLU A 861      -9.425  18.039   7.845  1.00 95.43           C  
ATOM   6841  CB  GLU A 861     -11.063  18.978   6.198  1.00 95.43           C  
ATOM   6842  O   GLU A 861      -9.395  16.850   7.520  1.00 95.43           O  
ATOM   6843  CG  GLU A 861     -12.181  19.403   7.138  1.00 95.43           C  
ATOM   6844  CD  GLU A 861     -12.531  18.344   8.172  1.00 95.43           C  
ATOM   6845  OE1 GLU A 861     -12.820  18.704   9.336  1.00 95.43           O  
ATOM   6846  OE2 GLU A 861     -12.514  17.145   7.815  1.00 95.43           O  
ATOM   6847  N   PRO A 862      -9.236  18.378   9.107  1.00 94.00           N  
ATOM   6848  CA  PRO A 862      -8.752  17.499  10.174  1.00 94.00           C  
ATOM   6849  C   PRO A 862      -9.702  16.338  10.457  1.00 94.00           C  
ATOM   6850  CB  PRO A 862      -8.656  18.433  11.383  1.00 94.00           C  
ATOM   6851  O   PRO A 862      -9.255  15.242  10.806  1.00 94.00           O  
ATOM   6852  CG  PRO A 862      -9.493  19.617  11.019  1.00 94.00           C  
ATOM   6853  CD  PRO A 862      -9.497  19.757   9.524  1.00 94.00           C  
ATOM   6854  N   ASN A 863     -10.938  16.439  10.251  1.00 88.61           N  
ATOM   6855  CA  ASN A 863     -11.900  15.409  10.627  1.00 88.61           C  
ATOM   6856  C   ASN A 863     -12.044  14.351   9.537  1.00 88.61           C  
ATOM   6857  CB  ASN A 863     -13.260  16.034  10.943  1.00 88.61           C  
ATOM   6858  O   ASN A 863     -12.173  13.162   9.834  1.00 88.61           O  
ATOM   6859  CG  ASN A 863     -13.216  16.951  12.150  1.00 88.61           C  
ATOM   6860  ND2 ASN A 863     -13.794  18.138  12.015  1.00 88.61           N  
ATOM   6861  OD1 ASN A 863     -12.666  16.595  13.196  1.00 88.61           O  
ATOM   6862  N   THR A 864     -11.933  14.762   8.316  1.00 91.36           N  
ATOM   6863  CA  THR A 864     -12.201  13.835   7.222  1.00 91.36           C  
ATOM   6864  C   THR A 864     -10.905  13.427   6.528  1.00 91.36           C  
ATOM   6865  CB  THR A 864     -13.166  14.452   6.192  1.00 91.36           C  
ATOM   6866  O   THR A 864     -10.846  12.383   5.876  1.00 91.36           O  
ATOM   6867  CG2 THR A 864     -14.483  14.856   6.845  1.00 91.36           C  
ATOM   6868  OG1 THR A 864     -12.558  15.612   5.611  1.00 91.36           O  
ATOM   6869  N   GLY A 865      -9.883  14.294   6.636  1.00 94.39           N  
ATOM   6870  CA  GLY A 865      -8.611  14.040   5.978  1.00 94.39           C  
ATOM   6871  C   GLY A 865      -8.602  14.449   4.517  1.00 94.39           C  
ATOM   6872  O   GLY A 865      -7.632  14.191   3.801  1.00 94.39           O  
ATOM   6873  N   ILE A 866      -9.580  15.114   4.019  1.00 92.98           N  
ATOM   6874  CA  ILE A 866      -9.725  15.532   2.629  1.00 92.98           C  
ATOM   6875  C   ILE A 866      -8.917  16.804   2.385  1.00 92.98           C  
ATOM   6876  CB  ILE A 866     -11.208  15.760   2.260  1.00 92.98           C  
ATOM   6877  O   ILE A 866      -8.981  17.749   3.176  1.00 92.98           O  
ATOM   6878  CG1 ILE A 866     -11.986  14.441   2.336  1.00 92.98           C  
ATOM   6879  CG2 ILE A 866     -11.328  16.387   0.867  1.00 92.98           C  
ATOM   6880  CD1 ILE A 866     -13.495  14.604   2.207  1.00 92.98           C  
ATOM   6881  N   THR A 867      -8.152  16.751   1.348  1.00 94.75           N  
ATOM   6882  CA  THR A 867      -7.421  17.940   0.926  1.00 94.75           C  
ATOM   6883  C   THR A 867      -8.335  18.896   0.165  1.00 94.75           C  
ATOM   6884  CB  THR A 867      -6.213  17.571   0.046  1.00 94.75           C  
ATOM   6885  O   THR A 867      -8.919  18.524  -0.855  1.00 94.75           O  
ATOM   6886  CG2 THR A 867      -5.470  18.819  -0.421  1.00 94.75           C  
ATOM   6887  OG1 THR A 867      -5.314  16.747   0.798  1.00 94.75           O  
ATOM   6888  N   MET A 868      -8.446  20.124   0.616  1.00 93.35           N  
ATOM   6889  CA  MET A 868      -9.404  21.050   0.017  1.00 93.35           C  
ATOM   6890  C   MET A 868      -8.689  22.122  -0.798  1.00 93.35           C  
ATOM   6891  CB  MET A 868     -10.268  21.703   1.097  1.00 93.35           C  
ATOM   6892  O   MET A 868      -9.318  22.835  -1.581  1.00 93.35           O  
ATOM   6893  CG  MET A 868     -11.187  20.730   1.819  1.00 93.35           C  
ATOM   6894  SD  MET A 868     -12.362  21.577   2.946  1.00 93.35           S  
ATOM   6895  CE  MET A 868     -13.362  20.164   3.487  1.00 93.35           C  
ATOM   6896  N   GLN A 869      -7.414  22.222  -0.639  1.00 94.45           N  
ATOM   6897  CA  GLN A 869      -6.513  23.070  -1.413  1.00 94.45           C  
ATOM   6898  C   GLN A 869      -5.108  22.477  -1.462  1.00 94.45           C  
ATOM   6899  CB  GLN A 869      -6.467  24.482  -0.826  1.00 94.45           C  
ATOM   6900  O   GLN A 869      -4.572  22.050  -0.438  1.00 94.45           O  
ATOM   6901  CG  GLN A 869      -5.672  25.472  -1.666  1.00 94.45           C  
ATOM   6902  CD  GLN A 869      -5.562  26.838  -1.016  1.00 94.45           C  
ATOM   6903  NE2 GLN A 869      -5.996  27.871  -1.730  1.00 94.45           N  
ATOM   6904  OE1 GLN A 869      -5.090  26.964   0.119  1.00 94.45           O  
ATOM   6905  N   GLY A 870      -4.616  22.439  -2.595  1.00 95.03           N  
ATOM   6906  CA  GLY A 870      -3.285  21.868  -2.717  1.00 95.03           C  
ATOM   6907  C   GLY A 870      -2.457  22.513  -3.813  1.00 95.03           C  
ATOM   6908  O   GLY A 870      -2.991  22.902  -4.854  1.00 95.03           O  
ATOM   6909  N   HIS A 871      -1.135  22.677  -3.527  1.00 96.45           N  
ATOM   6910  CA  HIS A 871      -0.129  23.134  -4.479  1.00 96.45           C  
ATOM   6911  C   HIS A 871       1.032  22.149  -4.570  1.00 96.45           C  
ATOM   6912  CB  HIS A 871       0.387  24.520  -4.089  1.00 96.45           C  
ATOM   6913  O   HIS A 871       1.787  21.983  -3.609  1.00 96.45           O  
ATOM   6914  CG  HIS A 871      -0.652  25.593  -4.173  1.00 96.45           C  
ATOM   6915  CD2 HIS A 871      -1.595  25.988  -3.285  1.00 96.45           C  
ATOM   6916  ND1 HIS A 871      -0.801  26.400  -5.280  1.00 96.45           N  
ATOM   6917  CE1 HIS A 871      -1.794  27.248  -5.068  1.00 96.45           C  
ATOM   6918  NE2 HIS A 871      -2.292  27.019  -3.865  1.00 96.45           N  
ATOM   6919  N   LEU A 872       1.069  21.378  -5.672  1.00 96.64           N  
ATOM   6920  CA  LEU A 872       2.242  20.571  -5.989  1.00 96.64           C  
ATOM   6921  C   LEU A 872       3.149  21.295  -6.978  1.00 96.64           C  
ATOM   6922  CB  LEU A 872       1.821  19.215  -6.562  1.00 96.64           C  
ATOM   6923  O   LEU A 872       2.822  21.403  -8.162  1.00 96.64           O  
ATOM   6924  CG  LEU A 872       2.952  18.281  -6.993  1.00 96.64           C  
ATOM   6925  CD1 LEU A 872       3.836  17.932  -5.800  1.00 96.64           C  
ATOM   6926  CD2 LEU A 872       2.388  17.018  -7.635  1.00 96.64           C  
ATOM   6927  N   ARG A 873       4.248  21.769  -6.521  1.00 97.36           N  
ATOM   6928  CA  ARG A 873       5.142  22.593  -7.329  1.00 97.36           C  
ATOM   6929  C   ARG A 873       6.455  21.869  -7.604  1.00 97.36           C  
ATOM   6930  CB  ARG A 873       5.415  23.929  -6.635  1.00 97.36           C  
ATOM   6931  O   ARG A 873       7.176  21.504  -6.673  1.00 97.36           O  
ATOM   6932  CG  ARG A 873       4.173  24.779  -6.422  1.00 97.36           C  
ATOM   6933  CD  ARG A 873       4.447  25.958  -5.499  1.00 97.36           C  
ATOM   6934  NE  ARG A 873       3.257  26.782  -5.310  1.00 97.36           N  
ATOM   6935  NH1 ARG A 873       4.105  27.960  -3.513  1.00 97.36           N  
ATOM   6936  NH2 ARG A 873       1.995  28.408  -4.289  1.00 97.36           N  
ATOM   6937  CZ  ARG A 873       3.122  27.715  -4.372  1.00 97.36           C  
ATOM   6938  N   LEU A 874       6.731  21.686  -8.858  1.00 96.54           N  
ATOM   6939  CA  LEU A 874       7.878  20.904  -9.306  1.00 96.54           C  
ATOM   6940  C   LEU A 874       8.628  21.627 -10.420  1.00 96.54           C  
ATOM   6941  CB  LEU A 874       7.429  19.523  -9.790  1.00 96.54           C  
ATOM   6942  O   LEU A 874       8.011  22.167 -11.340  1.00 96.54           O  
ATOM   6943  CG  LEU A 874       8.537  18.565 -10.231  1.00 96.54           C  
ATOM   6944  CD1 LEU A 874       9.311  18.057  -9.019  1.00 96.54           C  
ATOM   6945  CD2 LEU A 874       7.955  17.402 -11.026  1.00 96.54           C  
ATOM   6946  N   GLN A 875       9.958  21.666 -10.296  1.00 97.43           N  
ATOM   6947  CA  GLN A 875      10.819  22.257 -11.315  1.00 97.43           C  
ATOM   6948  C   GLN A 875      11.643  21.187 -12.026  1.00 97.43           C  
ATOM   6949  CB  GLN A 875      11.742  23.307 -10.696  1.00 97.43           C  
ATOM   6950  O   GLN A 875      12.186  20.286 -11.384  1.00 97.43           O  
ATOM   6951  CG  GLN A 875      12.701  23.947 -11.691  1.00 97.43           C  
ATOM   6952  CD  GLN A 875      13.375  25.190 -11.141  1.00 97.43           C  
ATOM   6953  NE2 GLN A 875      14.676  25.096 -10.889  1.00 97.43           N  
ATOM   6954  OE1 GLN A 875      12.732  26.226 -10.945  1.00 97.43           O  
ATOM   6955  N   LEU A 876      11.711  21.270 -13.299  1.00 94.47           N  
ATOM   6956  CA  LEU A 876      12.536  20.372 -14.099  1.00 94.47           C  
ATOM   6957  C   LEU A 876      13.816  21.067 -14.552  1.00 94.47           C  
ATOM   6958  CB  LEU A 876      11.756  19.869 -15.317  1.00 94.47           C  
ATOM   6959  O   LEU A 876      13.769  22.181 -15.079  1.00 94.47           O  
ATOM   6960  CG  LEU A 876      10.517  19.022 -15.026  1.00 94.47           C  
ATOM   6961  CD1 LEU A 876       9.977  18.412 -16.315  1.00 94.47           C  
ATOM   6962  CD2 LEU A 876      10.840  17.934 -14.008  1.00 94.47           C  
ATOM   6963  N   ASN A 877      14.868  20.335 -14.315  1.00 95.67           N  
ATOM   6964  CA  ASN A 877      16.201  20.820 -14.658  1.00 95.67           C  
ATOM   6965  C   ASN A 877      16.959  19.812 -15.518  1.00 95.67           C  
ATOM   6966  CB  ASN A 877      16.997  21.143 -13.393  1.00 95.67           C  
ATOM   6967  O   ASN A 877      16.837  18.603 -15.317  1.00 95.67           O  
ATOM   6968  CG  ASN A 877      16.213  21.989 -12.409  1.00 95.67           C  
ATOM   6969  ND2 ASN A 877      15.707  21.358 -11.356  1.00 95.67           N  
ATOM   6970  OD1 ASN A 877      16.063  23.200 -12.595  1.00 95.67           O  
ATOM   6971  N   PHE A 878      17.719  20.261 -16.453  1.00 92.72           N  
ATOM   6972  CA  PHE A 878      18.524  19.369 -17.279  1.00 92.72           C  
ATOM   6973  C   PHE A 878      20.007  19.533 -16.965  1.00 92.72           C  
ATOM   6974  CB  PHE A 878      18.270  19.636 -18.766  1.00 92.72           C  
ATOM   6975  O   PHE A 878      20.505  20.656 -16.864  1.00 92.72           O  
ATOM   6976  CG  PHE A 878      16.931  19.147 -19.250  1.00 92.72           C  
ATOM   6977  CD1 PHE A 878      16.717  17.797 -19.500  1.00 92.72           C  
ATOM   6978  CD2 PHE A 878      15.886  20.038 -19.454  1.00 92.72           C  
ATOM   6979  CE1 PHE A 878      15.479  17.342 -19.948  1.00 92.72           C  
ATOM   6980  CE2 PHE A 878      14.646  19.591 -19.901  1.00 92.72           C  
ATOM   6981  CZ  PHE A 878      14.445  18.243 -20.149  1.00 92.72           C  
ATOM   6982  N   PRO A 879      20.615  18.388 -16.811  1.00 90.67           N  
ATOM   6983  CA  PRO A 879      22.064  18.424 -16.599  1.00 90.67           C  
ATOM   6984  C   PRO A 879      22.844  18.645 -17.893  1.00 90.67           C  
ATOM   6985  CB  PRO A 879      22.368  17.046 -16.007  1.00 90.67           C  
ATOM   6986  O   PRO A 879      22.738  17.846 -18.826  1.00 90.67           O  
ATOM   6987  CG  PRO A 879      21.331  16.142 -16.591  1.00 90.67           C  
ATOM   6988  CD  PRO A 879      20.065  16.928 -16.780  1.00 90.67           C  
ATOM   6989  N   VAL A 880      23.487  19.748 -17.929  1.00 90.88           N  
ATOM   6990  CA  VAL A 880      24.219  20.109 -19.139  1.00 90.88           C  
ATOM   6991  C   VAL A 880      25.669  20.432 -18.787  1.00 90.88           C  
ATOM   6992  CB  VAL A 880      23.565  21.309 -19.861  1.00 90.88           C  
ATOM   6993  O   VAL A 880      25.937  21.116 -17.796  1.00 90.88           O  
ATOM   6994  CG1 VAL A 880      24.348  21.673 -21.121  1.00 90.88           C  
ATOM   6995  CG2 VAL A 880      22.110  20.996 -20.204  1.00 90.88           C  
ATOM   6996  N   SER A 881      26.549  19.922 -19.700  1.00 88.20           N  
ATOM   6997  CA  SER A 881      27.962  20.240 -19.525  1.00 88.20           C  
ATOM   6998  C   SER A 881      28.237  21.713 -19.814  1.00 88.20           C  
ATOM   6999  CB  SER A 881      28.825  19.365 -20.434  1.00 88.20           C  
ATOM   7000  O   SER A 881      27.790  22.245 -20.831  1.00 88.20           O  
ATOM   7001  OG  SER A 881      30.188  19.743 -20.351  1.00 88.20           O  
ATOM   7002  N   LYS A 882      29.003  22.345 -18.918  1.00 85.66           N  
ATOM   7003  CA  LYS A 882      29.362  23.748 -19.102  1.00 85.66           C  
ATOM   7004  C   LYS A 882      30.138  23.951 -20.400  1.00 85.66           C  
ATOM   7005  CB  LYS A 882      30.186  24.251 -17.915  1.00 85.66           C  
ATOM   7006  O   LYS A 882      29.923  24.935 -21.111  1.00 85.66           O  
ATOM   7007  CG  LYS A 882      30.363  25.762 -17.881  1.00 85.66           C  
ATOM   7008  CD  LYS A 882      31.090  26.211 -16.621  1.00 85.66           C  
ATOM   7009  CE  LYS A 882      31.247  27.725 -16.574  1.00 85.66           C  
ATOM   7010  NZ  LYS A 882      31.922  28.174 -15.320  1.00 85.66           N  
ATOM   7011  N   SER A 883      31.100  23.030 -20.877  1.00 83.94           N  
ATOM   7012  CA  SER A 883      31.958  23.153 -22.051  1.00 83.94           C  
ATOM   7013  C   SER A 883      31.161  22.970 -23.339  1.00 83.94           C  
ATOM   7014  CB  SER A 883      33.094  22.130 -21.995  1.00 83.94           C  
ATOM   7015  O   SER A 883      31.559  23.463 -24.396  1.00 83.94           O  
ATOM   7016  OG  SER A 883      32.603  20.820 -22.219  1.00 83.94           O  
ATOM   7017  N   GLN A 884      29.921  22.338 -23.195  1.00 82.98           N  
ATOM   7018  CA  GLN A 884      29.046  22.046 -24.325  1.00 82.98           C  
ATOM   7019  C   GLN A 884      29.811  21.352 -25.448  1.00 82.98           C  
ATOM   7020  CB  GLN A 884      28.397  23.329 -24.847  1.00 82.98           C  
ATOM   7021  O   GLN A 884      29.382  21.373 -26.604  1.00 82.98           O  
ATOM   7022  CG  GLN A 884      27.519  24.035 -23.822  1.00 82.98           C  
ATOM   7023  CD  GLN A 884      26.897  25.310 -24.361  1.00 82.98           C  
ATOM   7024  NE2 GLN A 884      26.442  26.174 -23.460  1.00 82.98           N  
ATOM   7025  OE1 GLN A 884      26.827  25.517 -25.576  1.00 82.98           O  
ATOM   7026  N   ASP A 885      31.062  20.781 -25.198  1.00 86.56           N  
ATOM   7027  CA  ASP A 885      31.881  20.015 -26.132  1.00 86.56           C  
ATOM   7028  C   ASP A 885      31.357  18.588 -26.281  1.00 86.56           C  
ATOM   7029  CB  ASP A 885      33.341  19.994 -25.674  1.00 86.56           C  
ATOM   7030  O   ASP A 885      31.549  17.756 -25.392  1.00 86.56           O  
ATOM   7031  CG  ASP A 885      34.277  19.384 -26.702  1.00 86.56           C  
ATOM   7032  OD1 ASP A 885      33.806  18.646 -27.594  1.00 86.56           O  
ATOM   7033  OD2 ASP A 885      35.497  19.642 -26.619  1.00 86.56           O  
ATOM   7034  N   ILE A 886      30.793  18.286 -27.430  1.00 88.76           N  
ATOM   7035  CA  ILE A 886      30.034  17.062 -27.663  1.00 88.76           C  
ATOM   7036  C   ILE A 886      30.947  15.849 -27.494  1.00 88.76           C  
ATOM   7037  CB  ILE A 886      29.389  17.055 -29.067  1.00 88.76           C  
ATOM   7038  O   ILE A 886      30.588  14.885 -26.813  1.00 88.76           O  
ATOM   7039  CG1 ILE A 886      28.325  18.154 -29.171  1.00 88.76           C  
ATOM   7040  CG2 ILE A 886      28.789  15.681 -29.380  1.00 88.76           C  
ATOM   7041  CD1 ILE A 886      27.177  17.999 -28.184  1.00 88.76           C  
ATOM   7042  N   PRO A 887      32.156  15.856 -28.127  1.00 88.28           N  
ATOM   7043  CA  PRO A 887      33.020  14.690 -27.933  1.00 88.28           C  
ATOM   7044  C   PRO A 887      33.356  14.441 -26.465  1.00 88.28           C  
ATOM   7045  CB  PRO A 887      34.279  15.048 -28.728  1.00 88.28           C  
ATOM   7046  O   PRO A 887      33.340  13.294 -26.010  1.00 88.28           O  
ATOM   7047  CG  PRO A 887      33.799  15.953 -29.816  1.00 88.28           C  
ATOM   7048  CD  PRO A 887      32.699  16.817 -29.268  1.00 88.28           C  
ATOM   7049  N   ARG A 888      33.645  15.437 -25.757  1.00 87.49           N  
ATOM   7050  CA  ARG A 888      33.942  15.288 -24.336  1.00 87.49           C  
ATOM   7051  C   ARG A 888      32.726  14.776 -23.573  1.00 87.49           C  
ATOM   7052  CB  ARG A 888      34.412  16.618 -23.743  1.00 87.49           C  
ATOM   7053  O   ARG A 888      32.858  13.957 -22.661  1.00 87.49           O  
ATOM   7054  CG  ARG A 888      35.825  17.007 -24.144  1.00 87.49           C  
ATOM   7055  CD  ARG A 888      36.265  18.302 -23.477  1.00 87.49           C  
ATOM   7056  NE  ARG A 888      36.582  18.101 -22.066  1.00 87.49           N  
ATOM   7057  NH1 ARG A 888      36.659  20.351 -21.548  1.00 87.49           N  
ATOM   7058  NH2 ARG A 888      37.047  18.782 -19.922  1.00 87.49           N  
ATOM   7059  CZ  ARG A 888      36.762  19.078 -21.182  1.00 87.49           C  
ATOM   7060  N   ILE A 889      31.613  15.307 -23.938  1.00 87.64           N  
ATOM   7061  CA  ILE A 889      30.359  14.888 -23.323  1.00 87.64           C  
ATOM   7062  C   ILE A 889      30.135  13.398 -23.570  1.00 87.64           C  
ATOM   7063  CB  ILE A 889      29.164  15.706 -23.861  1.00 87.64           C  
ATOM   7064  O   ILE A 889      29.798  12.653 -22.647  1.00 87.64           O  
ATOM   7065  CG1 ILE A 889      29.288  17.175 -23.440  1.00 87.64           C  
ATOM   7066  CG2 ILE A 889      27.839  15.108 -23.379  1.00 87.64           C  
ATOM   7067  CD1 ILE A 889      28.309  18.105 -24.143  1.00 87.64           C  
ATOM   7068  N   LEU A 890      30.338  12.941 -24.758  1.00 87.00           N  
ATOM   7069  CA  LEU A 890      30.126  11.553 -25.155  1.00 87.00           C  
ATOM   7070  C   LEU A 890      31.100  10.627 -24.435  1.00 87.00           C  
ATOM   7071  CB  LEU A 890      30.284  11.399 -26.670  1.00 87.00           C  
ATOM   7072  O   LEU A 890      30.749   9.494 -24.094  1.00 87.00           O  
ATOM   7073  CG  LEU A 890      29.152  11.965 -27.530  1.00 87.00           C  
ATOM   7074  CD1 LEU A 890      29.530  11.909 -29.007  1.00 87.00           C  
ATOM   7075  CD2 LEU A 890      27.855  11.205 -27.276  1.00 87.00           C  
ATOM   7076  N   LEU A 891      32.264  11.113 -24.105  1.00 86.05           N  
ATOM   7077  CA  LEU A 891      33.317  10.311 -23.491  1.00 86.05           C  
ATOM   7078  C   LEU A 891      33.295  10.456 -21.973  1.00 86.05           C  
ATOM   7079  CB  LEU A 891      34.688  10.718 -24.035  1.00 86.05           C  
ATOM   7080  O   LEU A 891      34.147   9.895 -21.280  1.00 86.05           O  
ATOM   7081  CG  LEU A 891      34.940  10.440 -25.518  1.00 86.05           C  
ATOM   7082  CD1 LEU A 891      36.254  11.075 -25.961  1.00 86.05           C  
ATOM   7083  CD2 LEU A 891      34.948   8.939 -25.787  1.00 86.05           C  
ATOM   7084  N   ASN A 892      32.256  11.194 -21.485  1.00 82.92           N  
ATOM   7085  CA  ASN A 892      32.083  11.439 -20.057  1.00 82.92           C  
ATOM   7086  C   ASN A 892      33.330  12.065 -19.440  1.00 82.92           C  
ATOM   7087  CB  ASN A 892      31.726  10.141 -19.330  1.00 82.92           C  
ATOM   7088  O   ASN A 892      33.750  11.678 -18.349  1.00 82.92           O  
ATOM   7089  CG  ASN A 892      30.662  10.339 -18.269  1.00 82.92           C  
ATOM   7090  ND2 ASN A 892      30.383   9.290 -17.505  1.00 82.92           N  
ATOM   7091  OD1 ASN A 892      30.095  11.427 -18.137  1.00 82.92           O  
ATOM   7092  N   ASN A 893      33.944  12.913 -20.251  1.00 82.61           N  
ATOM   7093  CA  ASN A 893      35.129  13.640 -19.808  1.00 82.61           C  
ATOM   7094  C   ASN A 893      34.804  15.093 -19.476  1.00 82.61           C  
ATOM   7095  CB  ASN A 893      36.229  13.571 -20.869  1.00 82.61           C  
ATOM   7096  O   ASN A 893      35.413  16.012 -20.028  1.00 82.61           O  
ATOM   7097  CG  ASN A 893      37.584  13.989 -20.333  1.00 82.61           C  
ATOM   7098  ND2 ASN A 893      38.559  14.121 -21.225  1.00 82.61           N  
ATOM   7099  OD1 ASN A 893      37.754  14.190 -19.128  1.00 82.61           O  
ATOM   7100  N   VAL A 894      33.740  15.260 -18.683  1.00 81.23           N  
ATOM   7101  CA  VAL A 894      33.324  16.577 -18.213  1.00 81.23           C  
ATOM   7102  C   VAL A 894      33.079  16.534 -16.706  1.00 81.23           C  
ATOM   7103  CB  VAL A 894      32.054  17.066 -18.945  1.00 81.23           C  
ATOM   7104  O   VAL A 894      32.556  15.547 -16.184  1.00 81.23           O  
ATOM   7105  CG1 VAL A 894      32.358  17.364 -20.412  1.00 81.23           C  
ATOM   7106  CG2 VAL A 894      30.938  16.029 -18.827  1.00 81.23           C  
ATOM   7107  N   SER A 895      33.656  17.547 -15.952  1.00 78.15           N  
ATOM   7108  CA  SER A 895      33.479  17.546 -14.503  1.00 78.15           C  
ATOM   7109  C   SER A 895      32.533  18.657 -14.061  1.00 78.15           C  
ATOM   7110  CB  SER A 895      34.827  17.703 -13.798  1.00 78.15           C  
ATOM   7111  O   SER A 895      31.939  18.582 -12.984  1.00 78.15           O  
ATOM   7112  OG  SER A 895      35.892  17.657 -14.732  1.00 78.15           O  
ATOM   7113  N   ASP A 896      32.224  19.536 -14.942  1.00 85.98           N  
ATOM   7114  CA  ASP A 896      31.414  20.683 -14.545  1.00 85.98           C  
ATOM   7115  C   ASP A 896      30.011  20.596 -15.141  1.00 85.98           C  
ATOM   7116  CB  ASP A 896      32.087  21.989 -14.973  1.00 85.98           C  
ATOM   7117  O   ASP A 896      29.803  20.941 -16.306  1.00 85.98           O  
ATOM   7118  CG  ASP A 896      33.413  22.230 -14.273  1.00 85.98           C  
ATOM   7119  OD1 ASP A 896      33.586  21.776 -13.122  1.00 85.98           O  
ATOM   7120  OD2 ASP A 896      34.292  22.882 -14.878  1.00 85.98           O  
ATOM   7121  N   ILE A 897      29.063  20.066 -14.380  1.00 90.27           N  
ATOM   7122  CA  ILE A 897      27.689  19.908 -14.845  1.00 90.27           C  
ATOM   7123  C   ILE A 897      26.824  21.038 -14.291  1.00 90.27           C  
ATOM   7124  CB  ILE A 897      27.108  18.537 -14.435  1.00 90.27           C  
ATOM   7125  O   ILE A 897      26.879  21.343 -13.097  1.00 90.27           O  
ATOM   7126  CG1 ILE A 897      27.992  17.402 -14.964  1.00 90.27           C  
ATOM   7127  CG2 ILE A 897      25.668  18.389 -14.937  1.00 90.27           C  
ATOM   7128  CD1 ILE A 897      28.015  17.290 -16.482  1.00 90.27           C  
ATOM   7129  N   LEU A 898      26.103  21.743 -15.220  1.00 92.61           N  
ATOM   7130  CA  LEU A 898      25.119  22.751 -14.841  1.00 92.61           C  
ATOM   7131  C   LEU A 898      23.709  22.170 -14.865  1.00 92.61           C  
ATOM   7132  CB  LEU A 898      25.202  23.959 -15.777  1.00 92.61           C  
ATOM   7133  O   LEU A 898      23.340  21.466 -15.808  1.00 92.61           O  
ATOM   7134  CG  LEU A 898      26.535  24.709 -15.801  1.00 92.61           C  
ATOM   7135  CD1 LEU A 898      26.537  25.752 -16.913  1.00 92.61           C  
ATOM   7136  CD2 LEU A 898      26.806  25.361 -14.449  1.00 92.61           C  
ATOM   7137  N   TYR A 899      22.969  22.380 -13.851  1.00 94.80           N  
ATOM   7138  CA  TYR A 899      21.566  21.980 -13.828  1.00 94.80           C  
ATOM   7139  C   TYR A 899      20.662  23.136 -14.239  1.00 94.80           C  
ATOM   7140  CB  TYR A 899      21.173  21.479 -12.435  1.00 94.80           C  
ATOM   7141  O   TYR A 899      20.222  23.918 -13.394  1.00 94.80           O  
ATOM   7142  CG  TYR A 899      22.053  20.367 -11.919  1.00 94.80           C  
ATOM   7143  CD1 TYR A 899      21.844  19.047 -12.314  1.00 94.80           C  
ATOM   7144  CD2 TYR A 899      23.093  20.632 -11.035  1.00 94.80           C  
ATOM   7145  CE1 TYR A 899      22.651  18.018 -11.839  1.00 94.80           C  
ATOM   7146  CE2 TYR A 899      23.907  19.611 -10.554  1.00 94.80           C  
ATOM   7147  OH  TYR A 899      24.480  17.295 -10.489  1.00 94.80           O  
ATOM   7148  CZ  TYR A 899      23.678  18.310 -10.962  1.00 94.80           C  
ATOM   7149  N   ILE A 900      20.397  23.279 -15.491  1.00 95.35           N  
ATOM   7150  CA  ILE A 900      19.698  24.421 -16.071  1.00 95.35           C  
ATOM   7151  C   ILE A 900      18.191  24.245 -15.900  1.00 95.35           C  
ATOM   7152  CB  ILE A 900      20.051  24.601 -17.564  1.00 95.35           C  
ATOM   7153  O   ILE A 900      17.602  23.314 -16.453  1.00 95.35           O  
ATOM   7154  CG1 ILE A 900      21.559  24.821 -17.734  1.00 95.35           C  
ATOM   7155  CG2 ILE A 900      19.256  25.760 -18.172  1.00 95.35           C  
ATOM   7156  CD1 ILE A 900      21.995  25.027 -19.178  1.00 95.35           C  
ATOM   7157  N   PRO A 901      17.535  25.185 -15.144  1.00 96.56           N  
ATOM   7158  CA  PRO A 901      16.077  25.139 -15.016  1.00 96.56           C  
ATOM   7159  C   PRO A 901      15.360  25.417 -16.335  1.00 96.56           C  
ATOM   7160  CB  PRO A 901      15.779  26.236 -13.991  1.00 96.56           C  
ATOM   7161  O   PRO A 901      15.702  26.370 -17.039  1.00 96.56           O  
ATOM   7162  CG  PRO A 901      17.082  26.477 -13.299  1.00 96.56           C  
ATOM   7163  CD  PRO A 901      18.195  26.194 -14.267  1.00 96.56           C  
ATOM   7164  N   VAL A 902      14.357  24.612 -16.642  1.00 94.85           N  
ATOM   7165  CA  VAL A 902      13.635  24.779 -17.899  1.00 94.85           C  
ATOM   7166  C   VAL A 902      12.225  25.296 -17.620  1.00 94.85           C  
ATOM   7167  CB  VAL A 902      13.569  23.457 -18.696  1.00 94.85           C  
ATOM   7168  O   VAL A 902      11.778  26.263 -18.242  1.00 94.85           O  
ATOM   7169  CG1 VAL A 902      12.729  23.629 -19.960  1.00 94.85           C  
ATOM   7170  CG2 VAL A 902      14.976  22.976 -19.047  1.00 94.85           C  
ATOM   7171  N   PHE A 903      11.511  24.696 -16.765  1.00 96.40           N  
ATOM   7172  CA  PHE A 903      10.210  25.193 -16.333  1.00 96.40           C  
ATOM   7173  C   PHE A 903       9.827  24.603 -14.981  1.00 96.40           C  
ATOM   7174  CB  PHE A 903       9.135  24.865 -17.373  1.00 96.40           C  
ATOM   7175  O   PHE A 903      10.405  23.605 -14.547  1.00 96.40           O  
ATOM   7176  CG  PHE A 903       8.791  23.402 -17.449  1.00 96.40           C  
ATOM   7177  CD1 PHE A 903       9.449  22.564 -18.342  1.00 96.40           C  
ATOM   7178  CD2 PHE A 903       7.809  22.864 -16.627  1.00 96.40           C  
ATOM   7179  CE1 PHE A 903       9.132  21.210 -18.414  1.00 96.40           C  
ATOM   7180  CE2 PHE A 903       7.487  21.511 -16.694  1.00 96.40           C  
ATOM   7181  CZ  PHE A 903       8.149  20.686 -17.589  1.00 96.40           C  
ATOM   7182  N   TYR A 904       8.991  25.248 -14.251  1.00 97.75           N  
ATOM   7183  CA  TYR A 904       8.370  24.628 -13.087  1.00 97.75           C  
ATOM   7184  C   TYR A 904       6.851  24.710 -13.171  1.00 97.75           C  
ATOM   7185  CB  TYR A 904       8.858  25.295 -11.797  1.00 97.75           C  
ATOM   7186  O   TYR A 904       6.307  25.509 -13.937  1.00 97.75           O  
ATOM   7187  CG  TYR A 904       8.304  26.683 -11.585  1.00 97.75           C  
ATOM   7188  CD1 TYR A 904       8.999  27.807 -12.024  1.00 97.75           C  
ATOM   7189  CD2 TYR A 904       7.084  26.873 -10.943  1.00 97.75           C  
ATOM   7190  CE1 TYR A 904       8.493  29.088 -11.829  1.00 97.75           C  
ATOM   7191  CE2 TYR A 904       6.569  28.149 -10.743  1.00 97.75           C  
ATOM   7192  OH  TYR A 904       6.773  30.514 -10.992  1.00 97.75           O  
ATOM   7193  CZ  TYR A 904       7.279  29.249 -11.189  1.00 97.75           C  
ATOM   7194  N   THR A 905       6.220  23.803 -12.473  1.00 97.44           N  
ATOM   7195  CA  THR A 905       4.767  23.684 -12.522  1.00 97.44           C  
ATOM   7196  C   THR A 905       4.156  23.946 -11.149  1.00 97.44           C  
ATOM   7197  CB  THR A 905       4.337  22.293 -13.022  1.00 97.44           C  
ATOM   7198  O   THR A 905       4.801  23.718 -10.123  1.00 97.44           O  
ATOM   7199  CG2 THR A 905       4.875  22.021 -14.423  1.00 97.44           C  
ATOM   7200  OG1 THR A 905       4.840  21.293 -12.126  1.00 97.44           O  
ATOM   7201  N   ASP A 906       2.987  24.490 -11.214  1.00 97.67           N  
ATOM   7202  CA  ASP A 906       2.082  24.569 -10.071  1.00 97.67           C  
ATOM   7203  C   ASP A 906       0.781  23.820 -10.348  1.00 97.67           C  
ATOM   7204  CB  ASP A 906       1.785  26.029  -9.723  1.00 97.67           C  
ATOM   7205  O   ASP A 906      -0.117  24.347 -11.008  1.00 97.67           O  
ATOM   7206  CG  ASP A 906       0.970  26.181  -8.451  1.00 97.67           C  
ATOM   7207  OD1 ASP A 906       0.711  25.167  -7.768  1.00 97.67           O  
ATOM   7208  OD2 ASP A 906       0.581  27.325  -8.130  1.00 97.67           O  
ATOM   7209  N   ASP A 907       0.788  22.563  -9.896  1.00 95.19           N  
ATOM   7210  CA  ASP A 907      -0.422  21.750  -9.965  1.00 95.19           C  
ATOM   7211  C   ASP A 907      -1.378  22.090  -8.823  1.00 95.19           C  
ATOM   7212  CB  ASP A 907      -0.071  20.261  -9.930  1.00 95.19           C  
ATOM   7213  O   ASP A 907      -1.191  21.633  -7.693  1.00 95.19           O  
ATOM   7214  CG  ASP A 907      -1.225  19.370 -10.356  1.00 95.19           C  
ATOM   7215  OD1 ASP A 907      -2.377  19.849 -10.412  1.00 95.19           O  
ATOM   7216  OD2 ASP A 907      -0.979  18.176 -10.634  1.00 95.19           O  
ATOM   7217  N   PHE A 908      -2.386  22.855  -9.196  1.00 93.88           N  
ATOM   7218  CA  PHE A 908      -3.226  23.511  -8.201  1.00 93.88           C  
ATOM   7219  C   PHE A 908      -4.637  22.938  -8.219  1.00 93.88           C  
ATOM   7220  CB  PHE A 908      -3.270  25.023  -8.446  1.00 93.88           C  
ATOM   7221  O   PHE A 908      -5.202  22.699  -9.289  1.00 93.88           O  
ATOM   7222  CG  PHE A 908      -4.381  25.725  -7.713  1.00 93.88           C  
ATOM   7223  CD1 PHE A 908      -5.535  26.115  -8.381  1.00 93.88           C  
ATOM   7224  CD2 PHE A 908      -4.271  25.993  -6.355  1.00 93.88           C  
ATOM   7225  CE1 PHE A 908      -6.565  26.765  -7.705  1.00 93.88           C  
ATOM   7226  CE2 PHE A 908      -5.297  26.642  -5.672  1.00 93.88           C  
ATOM   7227  CZ  PHE A 908      -6.442  27.028  -6.350  1.00 93.88           C  
ATOM   7228  N   ALA A 909      -5.151  22.673  -7.013  1.00 92.81           N  
ATOM   7229  CA  ALA A 909      -6.544  22.262  -6.859  1.00 92.81           C  
ATOM   7230  C   ALA A 909      -7.170  22.901  -5.622  1.00 92.81           C  
ATOM   7231  CB  ALA A 909      -6.644  20.741  -6.776  1.00 92.81           C  
ATOM   7232  O   ALA A 909      -6.506  23.063  -4.596  1.00 92.81           O  
ATOM   7233  N   GLU A 910      -8.408  23.349  -5.767  1.00 91.78           N  
ATOM   7234  CA  GLU A 910      -9.188  23.927  -4.677  1.00 91.78           C  
ATOM   7235  C   GLU A 910     -10.639  23.458  -4.728  1.00 91.78           C  
ATOM   7236  CB  GLU A 910      -9.128  25.456  -4.725  1.00 91.78           C  
ATOM   7237  O   GLU A 910     -11.195  23.255  -5.809  1.00 91.78           O  
ATOM   7238  CG  GLU A 910      -9.864  26.136  -3.580  1.00 91.78           C  
ATOM   7239  CD  GLU A 910      -9.694  27.647  -3.571  1.00 91.78           C  
ATOM   7240  OE1 GLU A 910     -10.710  28.373  -3.668  1.00 91.78           O  
ATOM   7241  OE2 GLU A 910      -8.536  28.109  -3.467  1.00 91.78           O  
ATOM   7242  N   ILE A 911     -11.184  23.221  -3.654  1.00 90.27           N  
ATOM   7243  CA  ILE A 911     -12.575  22.789  -3.563  1.00 90.27           C  
ATOM   7244  C   ILE A 911     -13.484  23.840  -4.196  1.00 90.27           C  
ATOM   7245  CB  ILE A 911     -12.992  22.530  -2.098  1.00 90.27           C  
ATOM   7246  O   ILE A 911     -13.256  25.042  -4.040  1.00 90.27           O  
ATOM   7247  CG1 ILE A 911     -14.384  21.892  -2.044  1.00 90.27           C  
ATOM   7248  CG2 ILE A 911     -12.953  23.830  -1.289  1.00 90.27           C  
ATOM   7249  CD1 ILE A 911     -14.773  21.371  -0.668  1.00 90.27           C  
ATOM   7250  N   SER A 912     -14.562  23.406  -4.891  1.00 88.24           N  
ATOM   7251  CA  SER A 912     -15.525  24.323  -5.491  1.00 88.24           C  
ATOM   7252  C   SER A 912     -16.485  24.879  -4.444  1.00 88.24           C  
ATOM   7253  CB  SER A 912     -16.315  23.622  -6.597  1.00 88.24           C  
ATOM   7254  O   SER A 912     -16.650  24.293  -3.372  1.00 88.24           O  
ATOM   7255  OG  SER A 912     -17.164  22.625  -6.055  1.00 88.24           O  
ATOM   7256  N   GLU A 913     -17.044  26.062  -4.762  1.00 87.35           N  
ATOM   7257  CA  GLU A 913     -18.026  26.668  -3.869  1.00 87.35           C  
ATOM   7258  C   GLU A 913     -19.180  25.710  -3.586  1.00 87.35           C  
ATOM   7259  CB  GLU A 913     -18.561  27.974  -4.464  1.00 87.35           C  
ATOM   7260  O   GLU A 913     -19.617  25.578  -2.441  1.00 87.35           O  
ATOM   7261  CG  GLU A 913     -19.297  28.850  -3.461  1.00 87.35           C  
ATOM   7262  CD  GLU A 913     -19.567  30.255  -3.977  1.00 87.35           C  
ATOM   7263  OE1 GLU A 913     -20.109  31.088  -3.215  1.00 87.35           O  
ATOM   7264  OE2 GLU A 913     -19.236  30.524  -5.153  1.00 87.35           O  
ATOM   7265  N   GLU A 914     -19.695  25.043  -4.576  1.00 85.59           N  
ATOM   7266  CA  GLU A 914     -20.799  24.096  -4.448  1.00 85.59           C  
ATOM   7267  C   GLU A 914     -20.431  22.942  -3.521  1.00 85.59           C  
ATOM   7268  CB  GLU A 914     -21.208  23.558  -5.821  1.00 85.59           C  
ATOM   7269  O   GLU A 914     -21.203  22.585  -2.628  1.00 85.59           O  
ATOM   7270  CG  GLU A 914     -22.425  22.645  -5.787  1.00 85.59           C  
ATOM   7271  CD  GLU A 914     -22.809  22.106  -7.155  1.00 85.59           C  
ATOM   7272  OE1 GLU A 914     -23.767  21.305  -7.245  1.00 85.59           O  
ATOM   7273  OE2 GLU A 914     -22.147  22.487  -8.146  1.00 85.59           O  
ATOM   7274  N   ASP A 915     -19.241  22.381  -3.688  1.00 86.35           N  
ATOM   7275  CA  ASP A 915     -18.785  21.264  -2.866  1.00 86.35           C  
ATOM   7276  C   ASP A 915     -18.511  21.712  -1.433  1.00 86.35           C  
ATOM   7277  CB  ASP A 915     -17.529  20.631  -3.469  1.00 86.35           C  
ATOM   7278  O   ASP A 915     -18.777  20.973  -0.483  1.00 86.35           O  
ATOM   7279  CG  ASP A 915     -17.816  19.817  -4.719  1.00 86.35           C  
ATOM   7280  OD1 ASP A 915     -18.986  19.440  -4.945  1.00 86.35           O  
ATOM   7281  OD2 ASP A 915     -16.864  19.549  -5.482  1.00 86.35           O  
ATOM   7282  N   ALA A 916     -18.030  22.931  -1.342  1.00 89.91           N  
ATOM   7283  CA  ALA A 916     -17.782  23.474  -0.009  1.00 89.91           C  
ATOM   7284  C   ALA A 916     -19.087  23.651   0.762  1.00 89.91           C  
ATOM   7285  CB  ALA A 916     -17.040  24.805  -0.106  1.00 89.91           C  
ATOM   7286  O   ALA A 916     -19.173  23.294   1.940  1.00 89.91           O  
ATOM   7287  N   ASP A 917     -20.114  24.225   0.117  1.00 87.05           N  
ATOM   7288  CA  ASP A 917     -21.423  24.414   0.734  1.00 87.05           C  
ATOM   7289  C   ASP A 917     -22.032  23.078   1.151  1.00 87.05           C  
ATOM   7290  CB  ASP A 917     -22.366  25.147  -0.223  1.00 87.05           C  
ATOM   7291  O   ASP A 917     -22.598  22.960   2.240  1.00 87.05           O  
ATOM   7292  CG  ASP A 917     -22.039  26.623  -0.364  1.00 87.05           C  
ATOM   7293  OD1 ASP A 917     -21.282  27.163   0.472  1.00 87.05           O  
ATOM   7294  OD2 ASP A 917     -22.545  27.253  -1.318  1.00 87.05           O  
ATOM   7295  N   ASP A 918     -21.884  22.133   0.248  1.00 84.50           N  
ATOM   7296  CA  ASP A 918     -22.376  20.791   0.547  1.00 84.50           C  
ATOM   7297  C   ASP A 918     -21.668  20.207   1.768  1.00 84.50           C  
ATOM   7298  CB  ASP A 918     -22.190  19.869  -0.659  1.00 84.50           C  
ATOM   7299  O   ASP A 918     -22.307  19.605   2.633  1.00 84.50           O  
ATOM   7300  CG  ASP A 918     -22.909  18.540  -0.506  1.00 84.50           C  
ATOM   7301  OD1 ASP A 918     -24.109  18.533  -0.157  1.00 84.50           O  
ATOM   7302  OD2 ASP A 918     -22.269  17.491  -0.735  1.00 84.50           O  
ATOM   7303  N   PHE A 919     -20.428  20.434   1.810  1.00 86.35           N  
ATOM   7304  CA  PHE A 919     -19.633  19.932   2.924  1.00 86.35           C  
ATOM   7305  C   PHE A 919     -20.049  20.599   4.229  1.00 86.35           C  
ATOM   7306  CB  PHE A 919     -18.140  20.164   2.668  1.00 86.35           C  
ATOM   7307  O   PHE A 919     -20.220  19.928   5.249  1.00 86.35           O  
ATOM   7308  CG  PHE A 919     -17.245  19.578   3.726  1.00 86.35           C  
ATOM   7309  CD1 PHE A 919     -16.769  20.365   4.767  1.00 86.35           C  
ATOM   7310  CD2 PHE A 919     -16.879  18.239   3.679  1.00 86.35           C  
ATOM   7311  CE1 PHE A 919     -15.940  19.825   5.748  1.00 86.35           C  
ATOM   7312  CE2 PHE A 919     -16.051  17.693   4.655  1.00 86.35           C  
ATOM   7313  CZ  PHE A 919     -15.581  18.488   5.688  1.00 86.35           C  
ATOM   7314  N   LYS A 920     -20.223  21.868   4.278  1.00 85.43           N  
ATOM   7315  CA  LYS A 920     -20.637  22.610   5.465  1.00 85.43           C  
ATOM   7316  C   LYS A 920     -21.992  22.125   5.972  1.00 85.43           C  
ATOM   7317  CB  LYS A 920     -20.695  24.109   5.169  1.00 85.43           C  
ATOM   7318  O   LYS A 920     -22.175  21.923   7.174  1.00 85.43           O  
ATOM   7319  CG  LYS A 920     -19.330  24.758   4.990  1.00 85.43           C  
ATOM   7320  CD  LYS A 920     -19.451  26.256   4.741  1.00 85.43           C  
ATOM   7321  CE  LYS A 920     -18.261  26.792   3.957  1.00 85.43           C  
ATOM   7322  NZ  LYS A 920     -18.370  28.262   3.720  1.00 85.43           N  
ATOM   7323  N   THR A 921     -22.905  21.866   5.095  1.00 79.65           N  
ATOM   7324  CA  THR A 921     -24.276  21.492   5.423  1.00 79.65           C  
ATOM   7325  C   THR A 921     -24.342  20.042   5.896  1.00 79.65           C  
ATOM   7326  CB  THR A 921     -25.211  21.684   4.215  1.00 79.65           C  
ATOM   7327  O   THR A 921     -25.026  19.734   6.875  1.00 79.65           O  
ATOM   7328  CG2 THR A 921     -26.652  21.338   4.575  1.00 79.65           C  
ATOM   7329  OG1 THR A 921     -25.153  23.049   3.785  1.00 79.65           O  
ATOM   7330  N   ASN A 922     -23.522  19.216   5.299  1.00 78.01           N  
ATOM   7331  CA  ASN A 922     -23.707  17.785   5.515  1.00 78.01           C  
ATOM   7332  C   ASN A 922     -22.716  17.240   6.539  1.00 78.01           C  
ATOM   7333  CB  ASN A 922     -23.579  17.022   4.194  1.00 78.01           C  
ATOM   7334  O   ASN A 922     -22.955  16.193   7.144  1.00 78.01           O  
ATOM   7335  CG  ASN A 922     -24.708  17.329   3.231  1.00 78.01           C  
ATOM   7336  ND2 ASN A 922     -24.378  17.457   1.951  1.00 78.01           N  
ATOM   7337  OD1 ASN A 922     -25.868  17.450   3.633  1.00 78.01           O  
ATOM   7338  N   VAL A 923     -21.644  18.000   6.716  1.00 81.05           N  
ATOM   7339  CA  VAL A 923     -20.633  17.455   7.616  1.00 81.05           C  
ATOM   7340  C   VAL A 923     -20.446  18.388   8.810  1.00 81.05           C  
ATOM   7341  CB  VAL A 923     -19.285  17.241   6.891  1.00 81.05           C  
ATOM   7342  O   VAL A 923     -20.653  17.987   9.957  1.00 81.05           O  
ATOM   7343  CG1 VAL A 923     -18.221  16.741   7.866  1.00 81.05           C  
ATOM   7344  CG2 VAL A 923     -19.454  16.261   5.731  1.00 81.05           C  
ATOM   7345  N   LEU A 924     -20.236  19.702   8.643  1.00 80.26           N  
ATOM   7346  CA  LEU A 924     -19.858  20.631   9.703  1.00 80.26           C  
ATOM   7347  C   LEU A 924     -21.064  20.992  10.564  1.00 80.26           C  
ATOM   7348  CB  LEU A 924     -19.242  21.900   9.109  1.00 80.26           C  
ATOM   7349  O   LEU A 924     -20.954  21.078  11.789  1.00 80.26           O  
ATOM   7350  CG  LEU A 924     -17.903  21.732   8.391  1.00 80.26           C  
ATOM   7351  CD1 LEU A 924     -17.353  23.090   7.968  1.00 80.26           C  
ATOM   7352  CD2 LEU A 924     -16.905  21.000   9.283  1.00 80.26           C  
ATOM   7353  N   LEU A 925     -22.269  21.147   9.975  1.00 79.46           N  
ATOM   7354  CA  LEU A 925     -23.464  21.563  10.702  1.00 79.46           C  
ATOM   7355  C   LEU A 925     -23.897  20.490  11.695  1.00 79.46           C  
ATOM   7356  CB  LEU A 925     -24.606  21.865   9.729  1.00 79.46           C  
ATOM   7357  O   LEU A 925     -24.103  20.778  12.877  1.00 79.46           O  
ATOM   7358  CG  LEU A 925     -25.911  22.366  10.350  1.00 79.46           C  
ATOM   7359  CD1 LEU A 925     -25.660  23.636  11.157  1.00 79.46           C  
ATOM   7360  CD2 LEU A 925     -26.958  22.611   9.269  1.00 79.46           C  
ATOM   7361  N   PRO A 926     -24.052  19.299  11.219  1.00 72.77           N  
ATOM   7362  CA  PRO A 926     -24.423  18.257  12.179  1.00 72.77           C  
ATOM   7363  C   PRO A 926     -23.391  18.083  13.290  1.00 72.77           C  
ATOM   7364  CB  PRO A 926     -24.512  16.997  11.314  1.00 72.77           C  
ATOM   7365  O   PRO A 926     -23.754  17.818  14.439  1.00 72.77           O  
ATOM   7366  CG  PRO A 926     -24.795  17.499   9.935  1.00 72.77           C  
ATOM   7367  CD  PRO A 926     -24.111  18.825   9.760  1.00 72.77           C  
ATOM   7368  N   LYS A 927     -22.207  18.200  12.940  1.00 73.85           N  
ATOM   7369  CA  LYS A 927     -21.155  18.116  13.949  1.00 73.85           C  
ATOM   7370  C   LYS A 927     -21.274  19.249  14.964  1.00 73.85           C  
ATOM   7371  CB  LYS A 927     -19.775  18.146  13.290  1.00 73.85           C  
ATOM   7372  O   LYS A 927     -21.157  19.023  16.171  1.00 73.85           O  
ATOM   7373  CG  LYS A 927     -18.621  17.937  14.260  1.00 73.85           C  
ATOM   7374  CD  LYS A 927     -17.279  17.935  13.539  1.00 73.85           C  
ATOM   7375  CE  LYS A 927     -16.117  17.845  14.519  1.00 73.85           C  
ATOM   7376  NZ  LYS A 927     -14.901  18.541  14.003  1.00 73.85           N  
ATOM   7377  N   LEU A 928     -21.370  20.398  14.451  1.00 77.42           N  
ATOM   7378  CA  LEU A 928     -21.514  21.556  15.327  1.00 77.42           C  
ATOM   7379  C   LEU A 928     -22.709  21.386  16.259  1.00 77.42           C  
ATOM   7380  CB  LEU A 928     -21.673  22.836  14.502  1.00 77.42           C  
ATOM   7381  O   LEU A 928     -22.605  21.642  17.461  1.00 77.42           O  
ATOM   7382  CG  LEU A 928     -21.881  24.129  15.291  1.00 77.42           C  
ATOM   7383  CD1 LEU A 928     -20.645  24.445  16.126  1.00 77.42           C  
ATOM   7384  CD2 LEU A 928     -22.206  25.284  14.350  1.00 77.42           C  
ATOM   7385  N   ILE A 929     -23.882  20.964  15.768  1.00 74.84           N  
ATOM   7386  CA  ILE A 929     -25.105  20.755  16.536  1.00 74.84           C  
ATOM   7387  C   ILE A 929     -24.859  19.709  17.621  1.00 74.84           C  
ATOM   7388  CB  ILE A 929     -26.276  20.319  15.627  1.00 74.84           C  
ATOM   7389  O   ILE A 929     -25.259  19.895  18.773  1.00 74.84           O  
ATOM   7390  CG1 ILE A 929     -26.678  21.463  14.689  1.00 74.84           C  
ATOM   7391  CG2 ILE A 929     -27.468  19.854  16.468  1.00 74.84           C  
ATOM   7392  CD1 ILE A 929     -27.699  21.067  13.632  1.00 74.84           C  
ATOM   7393  N   ALA A 930     -24.167  18.724  17.240  1.00 68.44           N  
ATOM   7394  CA  ALA A 930     -23.902  17.620  18.159  1.00 68.44           C  
ATOM   7395  C   ALA A 930     -23.008  18.068  19.311  1.00 68.44           C  
ATOM   7396  CB  ALA A 930     -23.262  16.451  17.415  1.00 68.44           C  
ATOM   7397  O   ALA A 930     -23.237  17.697  20.464  1.00 68.44           O  
ATOM   7398  N   GLU A 931     -22.071  18.878  19.042  1.00 70.23           N  
ATOM   7399  CA  GLU A 931     -21.128  19.349  20.052  1.00 70.23           C  
ATOM   7400  C   GLU A 931     -21.756  20.425  20.933  1.00 70.23           C  
ATOM   7401  CB  GLU A 931     -19.856  19.887  19.391  1.00 70.23           C  
ATOM   7402  O   GLU A 931     -21.476  20.495  22.132  1.00 70.23           O  
ATOM   7403  CG  GLU A 931     -18.942  18.801  18.842  1.00 70.23           C  
ATOM   7404  CD  GLU A 931     -17.712  19.351  18.138  1.00 70.23           C  
ATOM   7405  OE1 GLU A 931     -16.919  18.552  17.590  1.00 70.23           O  
ATOM   7406  OE2 GLU A 931     -17.540  20.590  18.135  1.00 70.23           O  
ATOM   7407  N   ALA A 932     -22.619  21.275  20.359  1.00 73.04           N  
ATOM   7408  CA  ALA A 932     -23.197  22.418  21.062  1.00 73.04           C  
ATOM   7409  C   ALA A 932     -24.438  22.007  21.849  1.00 73.04           C  
ATOM   7410  CB  ALA A 932     -23.539  23.532  20.077  1.00 73.04           C  
ATOM   7411  O   ALA A 932     -24.791  22.647  22.842  1.00 73.04           O  
ATOM   7412  N   MET A 933     -25.060  20.974  21.550  1.00 74.07           N  
ATOM   7413  CA  MET A 933     -26.391  20.590  22.011  1.00 74.07           C  
ATOM   7414  C   MET A 933     -26.407  20.396  23.524  1.00 74.07           C  
ATOM   7415  CB  MET A 933     -26.854  19.310  21.315  1.00 74.07           C  
ATOM   7416  O   MET A 933     -27.294  20.907  24.210  1.00 74.07           O  
ATOM   7417  CG  MET A 933     -28.316  18.973  21.559  1.00 74.07           C  
ATOM   7418  SD  MET A 933     -28.704  17.216  21.197  1.00 74.07           S  
ATOM   7419  CE  MET A 933     -28.932  17.302  19.399  1.00 74.07           C  
ATOM   7420  N   PRO A 934     -25.414  19.747  24.094  1.00 69.56           N  
ATOM   7421  CA  PRO A 934     -25.468  19.574  25.547  1.00 69.56           C  
ATOM   7422  C   PRO A 934     -25.395  20.899  26.303  1.00 69.56           C  
ATOM   7423  CB  PRO A 934     -24.241  18.708  25.844  1.00 69.56           C  
ATOM   7424  O   PRO A 934     -26.089  21.080  27.307  1.00 69.56           O  
ATOM   7425  CG  PRO A 934     -23.956  17.995  24.562  1.00 69.56           C  
ATOM   7426  CD  PRO A 934     -24.364  18.884  23.422  1.00 69.56           C  
ATOM   7427  N   TYR A 935     -24.635  21.836  25.830  1.00 75.55           N  
ATOM   7428  CA  TYR A 935     -24.446  23.123  26.490  1.00 75.55           C  
ATOM   7429  C   TYR A 935     -25.688  23.995  26.350  1.00 75.55           C  
ATOM   7430  CB  TYR A 935     -23.229  23.851  25.912  1.00 75.55           C  
ATOM   7431  O   TYR A 935     -26.055  24.719  27.278  1.00 75.55           O  
ATOM   7432  CG  TYR A 935     -21.946  23.064  26.014  1.00 75.55           C  
ATOM   7433  CD1 TYR A 935     -21.320  22.872  27.244  1.00 75.55           C  
ATOM   7434  CD2 TYR A 935     -21.355  22.512  24.883  1.00 75.55           C  
ATOM   7435  CE1 TYR A 935     -20.136  22.149  27.343  1.00 75.55           C  
ATOM   7436  CE2 TYR A 935     -20.171  21.787  24.970  1.00 75.55           C  
ATOM   7437  OH  TYR A 935     -18.398  20.894  26.295  1.00 75.55           O  
ATOM   7438  CZ  TYR A 935     -19.570  21.611  26.203  1.00 75.55           C  
ATOM   7439  N   VAL A 936     -26.277  23.889  25.174  1.00 76.92           N  
ATOM   7440  CA  VAL A 936     -27.514  24.625  24.933  1.00 76.92           C  
ATOM   7441  C   VAL A 936     -28.615  24.099  25.850  1.00 76.92           C  
ATOM   7442  CB  VAL A 936     -27.956  24.523  23.456  1.00 76.92           C  
ATOM   7443  O   VAL A 936     -29.366  24.880  26.440  1.00 76.92           O  
ATOM   7444  CG1 VAL A 936     -29.372  25.068  23.278  1.00 76.92           C  
ATOM   7445  CG2 VAL A 936     -26.976  25.269  22.553  1.00 76.92           C  
ATOM   7446  N   MET A 937     -28.625  22.849  26.109  1.00 74.05           N  
ATOM   7447  CA  MET A 937     -29.627  22.223  26.967  1.00 74.05           C  
ATOM   7448  C   MET A 937     -29.409  22.605  28.427  1.00 74.05           C  
ATOM   7449  CB  MET A 937     -29.592  20.701  26.813  1.00 74.05           C  
ATOM   7450  O   MET A 937     -30.366  22.898  29.146  1.00 74.05           O  
ATOM   7451  CG  MET A 937     -30.195  20.202  25.510  1.00 74.05           C  
ATOM   7452  SD  MET A 937     -31.482  18.922  25.777  1.00 74.05           S  
ATOM   7453  CE  MET A 937     -30.458  17.566  26.413  1.00 74.05           C  
ATOM   7454  N   ILE A 938     -28.165  22.609  28.825  1.00 76.03           N  
ATOM   7455  CA  ILE A 938     -27.832  23.017  30.186  1.00 76.03           C  
ATOM   7456  C   ILE A 938     -28.229  24.476  30.399  1.00 76.03           C  
ATOM   7457  CB  ILE A 938     -26.328  22.821  30.483  1.00 76.03           C  
ATOM   7458  O   ILE A 938     -28.814  24.823  31.427  1.00 76.03           O  
ATOM   7459  CG1 ILE A 938     -25.972  21.330  30.475  1.00 76.03           C  
ATOM   7460  CG2 ILE A 938     -25.954  23.467  31.820  1.00 76.03           C  
ATOM   7461  CD1 ILE A 938     -24.479  21.050  30.569  1.00 76.03           C  
ATOM   7462  N   GLY A 939     -27.935  25.305  29.428  1.00 77.15           N  
ATOM   7463  CA  GLY A 939     -28.300  26.712  29.485  1.00 77.15           C  
ATOM   7464  C   GLY A 939     -29.798  26.937  29.567  1.00 77.15           C  
ATOM   7465  O   GLY A 939     -30.266  27.747  30.370  1.00 77.15           O  
ATOM   7466  N   LEU A 940     -30.565  26.227  28.754  1.00 81.78           N  
ATOM   7467  CA  LEU A 940     -32.018  26.352  28.746  1.00 81.78           C  
ATOM   7468  C   LEU A 940     -32.614  25.849  30.057  1.00 81.78           C  
ATOM   7469  CB  LEU A 940     -32.617  25.577  27.570  1.00 81.78           C  
ATOM   7470  O   LEU A 940     -33.542  26.456  30.596  1.00 81.78           O  
ATOM   7471  CG  LEU A 940     -32.517  26.245  26.197  1.00 81.78           C  
ATOM   7472  CD1 LEU A 940     -32.839  25.241  25.095  1.00 81.78           C  
ATOM   7473  CD2 LEU A 940     -33.447  27.450  26.119  1.00 81.78           C  
ATOM   7474  N   GLY A 941     -32.011  24.757  30.566  1.00 77.23           N  
ATOM   7475  CA  GLY A 941     -32.450  24.239  31.852  1.00 77.23           C  
ATOM   7476  C   GLY A 941     -32.211  25.204  32.998  1.00 77.23           C  
ATOM   7477  O   GLY A 941     -33.080  25.391  33.852  1.00 77.23           O  
ATOM   7478  N   ALA A 942     -31.077  25.843  33.011  1.00 80.06           N  
ATOM   7479  CA  ALA A 942     -30.741  26.822  34.042  1.00 80.06           C  
ATOM   7480  C   ALA A 942     -31.673  28.029  33.977  1.00 80.06           C  
ATOM   7481  CB  ALA A 942     -29.288  27.268  33.900  1.00 80.06           C  
ATOM   7482  O   ALA A 942     -32.119  28.533  35.010  1.00 80.06           O  
ATOM   7483  N   LEU A 943     -31.948  28.478  32.749  1.00 82.52           N  
ATOM   7484  CA  LEU A 943     -32.844  29.611  32.539  1.00 82.52           C  
ATOM   7485  C   LEU A 943     -34.249  29.292  33.037  1.00 82.52           C  
ATOM   7486  CB  LEU A 943     -32.889  29.991  31.057  1.00 82.52           C  
ATOM   7487  O   LEU A 943     -34.868  30.106  33.726  1.00 82.52           O  
ATOM   7488  CG  LEU A 943     -33.758  31.196  30.692  1.00 82.52           C  
ATOM   7489  CD1 LEU A 943     -33.177  32.470  31.297  1.00 82.52           C  
ATOM   7490  CD2 LEU A 943     -33.883  31.327  29.178  1.00 82.52           C  
ATOM   7491  N   LEU A 944     -34.718  28.123  32.682  1.00 83.78           N  
ATOM   7492  CA  LEU A 944     -36.051  27.708  33.105  1.00 83.78           C  
ATOM   7493  C   LEU A 944     -36.126  27.585  34.623  1.00 83.78           C  
ATOM   7494  CB  LEU A 944     -36.429  26.375  32.454  1.00 83.78           C  
ATOM   7495  O   LEU A 944     -37.146  27.925  35.227  1.00 83.78           O  
ATOM   7496  CG  LEU A 944     -36.762  26.419  30.962  1.00 83.78           C  
ATOM   7497  CD1 LEU A 944     -36.939  25.006  30.416  1.00 83.78           C  
ATOM   7498  CD2 LEU A 944     -38.015  27.253  30.717  1.00 83.78           C  
ATOM   7499  N   LEU A 945     -35.075  27.154  35.227  1.00 81.80           N  
ATOM   7500  CA  LEU A 945     -35.013  27.047  36.681  1.00 81.80           C  
ATOM   7501  C   LEU A 945     -35.054  28.427  37.329  1.00 81.80           C  
ATOM   7502  CB  LEU A 945     -33.745  26.306  37.111  1.00 81.80           C  
ATOM   7503  O   LEU A 945     -35.741  28.625  38.334  1.00 81.80           O  
ATOM   7504  CG  LEU A 945     -33.714  25.796  38.553  1.00 81.80           C  
ATOM   7505  CD1 LEU A 945     -33.436  24.297  38.580  1.00 81.80           C  
ATOM   7506  CD2 LEU A 945     -32.668  26.553  39.365  1.00 81.80           C  
ATOM   7507  N   LEU A 946     -34.382  29.329  36.746  1.00 82.82           N  
ATOM   7508  CA  LEU A 946     -34.382  30.699  37.248  1.00 82.82           C  
ATOM   7509  C   LEU A 946     -35.779  31.306  37.171  1.00 82.82           C  
ATOM   7510  CB  LEU A 946     -33.394  31.559  36.455  1.00 82.82           C  
ATOM   7511  O   LEU A 946     -36.231  31.955  38.117  1.00 82.82           O  
ATOM   7512  CG  LEU A 946     -32.018  31.770  37.090  1.00 82.82           C  
ATOM   7513  CD1 LEU A 946     -31.008  32.203  36.032  1.00 82.82           C  
ATOM   7514  CD2 LEU A 946     -32.099  32.799  38.212  1.00 82.82           C  
ATOM   7515  N   ILE A 947     -36.469  31.064  36.040  1.00 83.40           N  
ATOM   7516  CA  ILE A 947     -37.823  31.574  35.850  1.00 83.40           C  
ATOM   7517  C   ILE A 947     -38.756  30.958  36.891  1.00 83.40           C  
ATOM   7518  CB  ILE A 947     -38.342  31.281  34.425  1.00 83.40           C  
ATOM   7519  O   ILE A 947     -39.592  31.654  37.473  1.00 83.40           O  
ATOM   7520  CG1 ILE A 947     -37.527  32.064  33.389  1.00 83.40           C  
ATOM   7521  CG2 ILE A 947     -39.833  31.613  34.314  1.00 83.40           C  
ATOM   7522  CD1 ILE A 947     -37.856  31.708  31.945  1.00 83.40           C  
ATOM   7523  N   ALA A 948     -38.511  29.715  37.118  1.00 80.16           N  
ATOM   7524  CA  ALA A 948     -39.331  29.010  38.100  1.00 80.16           C  
ATOM   7525  C   ALA A 948     -39.117  29.576  39.501  1.00 80.16           C  
ATOM   7526  CB  ALA A 948     -39.019  27.516  38.080  1.00 80.16           C  
ATOM   7527  O   ALA A 948     -40.075  29.768  40.253  1.00 80.16           O  
ATOM   7528  N   VAL A 949     -37.887  29.894  39.834  1.00 80.23           N  
ATOM   7529  CA  VAL A 949     -37.534  30.437  41.142  1.00 80.23           C  
ATOM   7530  C   VAL A 949     -38.136  31.831  41.303  1.00 80.23           C  
ATOM   7531  CB  VAL A 949     -36.002  30.491  41.339  1.00 80.23           C  
ATOM   7532  O   VAL A 949     -38.668  32.165  42.364  1.00 80.23           O  
ATOM   7533  CG1 VAL A 949     -35.647  31.291  42.591  1.00 80.23           C  
ATOM   7534  CG2 VAL A 949     -35.425  29.080  41.421  1.00 80.23           C  
ATOM   7535  N   VAL A 950     -38.093  32.647  40.244  1.00 80.73           N  
ATOM   7536  CA  VAL A 950     -38.642  33.999  40.265  1.00 80.73           C  
ATOM   7537  C   VAL A 950     -40.154  33.940  40.468  1.00 80.73           C  
ATOM   7538  CB  VAL A 950     -38.307  34.767  38.967  1.00 80.73           C  
ATOM   7539  O   VAL A 950     -40.713  34.718  41.245  1.00 80.73           O  
ATOM   7540  CG1 VAL A 950     -39.092  36.076  38.897  1.00 80.73           C  
ATOM   7541  CG2 VAL A 950     -36.806  35.035  38.877  1.00 80.73           C  
ATOM   7542  N   ILE A 951     -40.831  33.023  39.769  1.00 80.66           N  
ATOM   7543  CA  ILE A 951     -42.277  32.871  39.883  1.00 80.66           C  
ATOM   7544  C   ILE A 951     -42.644  32.484  41.314  1.00 80.66           C  
ATOM   7545  CB  ILE A 951     -42.815  31.818  38.889  1.00 80.66           C  
ATOM   7546  O   ILE A 951     -43.607  33.009  41.878  1.00 80.66           O  
ATOM   7547  CG1 ILE A 951     -42.678  32.324  37.448  1.00 80.66           C  
ATOM   7548  CG2 ILE A 951     -44.271  31.466  39.209  1.00 80.66           C  
ATOM   7549  CD1 ILE A 951     -43.072  31.301  36.392  1.00 80.66           C  
ATOM   7550  N   LEU A 952     -41.744  31.665  41.908  1.00 77.47           N  
ATOM   7551  CA  LEU A 952     -42.021  31.201  43.263  1.00 77.47           C  
ATOM   7552  C   LEU A 952     -41.795  32.318  44.277  1.00 77.47           C  
ATOM   7553  CB  LEU A 952     -41.140  29.998  43.609  1.00 77.47           C  
ATOM   7554  O   LEU A 952     -42.555  32.452  45.239  1.00 77.47           O  
ATOM   7555  CG  LEU A 952     -41.503  28.675  42.931  1.00 77.47           C  
ATOM   7556  CD1 LEU A 952     -40.470  27.605  43.271  1.00 77.47           C  
ATOM   7557  CD2 LEU A 952     -42.900  28.228  43.345  1.00 77.47           C  
ATOM   7558  N   ILE A 953     -40.723  33.143  44.075  1.00 78.10           N  
ATOM   7559  CA  ILE A 953     -40.416  34.266  44.954  1.00 78.10           C  
ATOM   7560  C   ILE A 953     -41.523  35.314  44.859  1.00 78.10           C  
ATOM   7561  CB  ILE A 953     -39.049  34.898  44.607  1.00 78.10           C  
ATOM   7562  O   ILE A 953     -41.952  35.866  45.874  1.00 78.10           O  
ATOM   7563  CG1 ILE A 953     -37.912  33.921  44.928  1.00 78.10           C  
ATOM   7564  CG2 ILE A 953     -38.861  36.222  45.353  1.00 78.10           C  
ATOM   7565  CD1 ILE A 953     -36.540  34.396  44.470  1.00 78.10           C  
ATOM   7566  N   VAL A 954     -41.975  35.700  43.669  1.00 77.99           N  
ATOM   7567  CA  VAL A 954     -43.018  36.698  43.455  1.00 77.99           C  
ATOM   7568  C   VAL A 954     -44.325  36.224  44.085  1.00 77.99           C  
ATOM   7569  CB  VAL A 954     -43.225  36.990  41.952  1.00 77.99           C  
ATOM   7570  O   VAL A 954     -45.062  37.018  44.675  1.00 77.99           O  
ATOM   7571  CG1 VAL A 954     -44.469  37.849  41.735  1.00 77.99           C  
ATOM   7572  CG2 VAL A 954     -41.991  37.673  41.367  1.00 77.99           C  
ATOM   7573  N   CYS A 955     -44.564  34.936  44.039  1.00 70.62           N  
ATOM   7574  CA  CYS A 955     -45.787  34.395  44.622  1.00 70.62           C  
ATOM   7575  C   CYS A 955     -45.726  34.427  46.144  1.00 70.62           C  
ATOM   7576  CB  CYS A 955     -46.022  32.963  44.142  1.00 70.62           C  
ATOM   7577  O   CYS A 955     -46.729  34.702  46.804  1.00 70.62           O  
ATOM   7578  SG  CYS A 955     -46.712  32.858  42.476  1.00 70.62           S  
ATOM   7579  N   ARG A 956     -44.468  34.241  46.691  1.00 73.16           N  
ATOM   7580  CA  ARG A 956     -44.320  34.298  48.142  1.00 73.16           C  
ATOM   7581  C   ARG A 956     -44.435  35.732  48.647  1.00 73.16           C  
ATOM   7582  CB  ARG A 956     -42.980  33.697  48.570  1.00 73.16           C  
ATOM   7583  O   ARG A 956     -45.026  35.979  49.701  1.00 73.16           O  
ATOM   7584  CG  ARG A 956     -43.021  32.193  48.788  1.00 73.16           C  
ATOM   7585  CD  ARG A 956     -41.698  31.665  49.325  1.00 73.16           C  
ATOM   7586  NE  ARG A 956     -41.831  31.164  50.690  1.00 73.16           N  
ATOM   7587  NH1 ARG A 956     -40.133  29.609  50.505  1.00 73.16           N  
ATOM   7588  NH2 ARG A 956     -41.292  29.820  52.472  1.00 73.16           N  
ATOM   7589  CZ  ARG A 956     -41.085  30.199  51.219  1.00 73.16           C  
ATOM   7590  N   SER A 957     -43.801  36.689  47.928  1.00 72.63           N  
ATOM   7591  CA  SER A 957     -43.837  38.090  48.338  1.00 72.63           C  
ATOM   7592  C   SER A 957     -45.250  38.656  48.247  1.00 72.63           C  
ATOM   7593  CB  SER A 957     -42.888  38.925  47.478  1.00 72.63           C  
ATOM   7594  O   SER A 957     -45.638  39.504  49.053  1.00 72.63           O  
ATOM   7595  OG  SER A 957     -43.400  39.075  46.165  1.00 72.63           O  
ATOM   7596  N   SER A 958     -46.130  38.261  47.294  1.00 62.42           N  
ATOM   7597  CA  SER A 958     -47.516  38.709  47.199  1.00 62.42           C  
ATOM   7598  C   SER A 958     -48.348  38.184  48.364  1.00 62.42           C  
ATOM   7599  CB  SER A 958     -48.135  38.259  45.875  1.00 62.42           C  
ATOM   7600  O   SER A 958     -49.243  38.875  48.855  1.00 62.42           O  
ATOM   7601  OG  SER A 958     -48.152  36.845  45.783  1.00 62.42           O  
ATOM   7602  N   ARG A 959     -48.025  37.014  48.951  1.00 57.31           N  
ATOM   7603  CA  ARG A 959     -48.714  36.528  50.143  1.00 57.31           C  
ATOM   7604  C   ARG A 959     -48.273  37.300  51.383  1.00 57.31           C  
ATOM   7605  CB  ARG A 959     -48.459  35.032  50.339  1.00 57.31           C  
ATOM   7606  O   ARG A 959     -49.087  37.589  52.262  1.00 57.31           O  
ATOM   7607  CG  ARG A 959     -49.354  34.140  49.494  1.00 57.31           C  
ATOM   7608  CD  ARG A 959     -49.261  32.681  49.920  1.00 57.31           C  
ATOM   7609  NE  ARG A 959     -50.022  31.809  49.031  1.00 57.31           N  
ATOM   7610  NH1 ARG A 959     -49.558  29.870  50.196  1.00 57.31           N  
ATOM   7611  NH2 ARG A 959     -50.863  29.796  48.313  1.00 57.31           N  
ATOM   7612  CZ  ARG A 959     -50.146  30.494  49.182  1.00 57.31           C  
ATOM   7613  N   ALA A 960     -46.874  37.489  51.448  1.00 57.18           N  
ATOM   7614  CA  ALA A 960     -46.415  38.239  52.613  1.00 57.18           C  
ATOM   7615  C   ALA A 960     -46.972  39.660  52.606  1.00 57.18           C  
ATOM   7616  CB  ALA A 960     -44.889  38.270  52.659  1.00 57.18           C  
ATOM   7617  O   ALA A 960     -47.303  40.209  53.659  1.00 57.18           O  
ATOM   7618  N   ALA A 961     -47.191  40.315  51.414  1.00 56.93           N  
ATOM   7619  CA  ALA A 961     -47.812  41.634  51.328  1.00 56.93           C  
ATOM   7620  C   ALA A 961     -49.303  41.560  51.644  1.00 56.93           C  
ATOM   7621  CB  ALA A 961     -47.595  42.236  49.942  1.00 56.93           C  
ATOM   7622  O   ALA A 961     -49.853  42.455  52.290  1.00 56.93           O  
ATOM   7623  N   GLN A 962     -49.996  40.410  51.356  1.00 54.24           N  
ATOM   7624  CA  GLN A 962     -51.413  40.283  51.681  1.00 54.24           C  
ATOM   7625  C   GLN A 962     -51.609  39.887  53.141  1.00 54.24           C  
ATOM   7626  CB  GLN A 962     -52.084  39.259  50.764  1.00 54.24           C  
ATOM   7627  O   GLN A 962     -52.574  40.312  53.781  1.00 54.24           O  
ATOM   7628  CG  GLN A 962     -52.472  39.815  49.401  1.00 54.24           C  
ATOM   7629  CD  GLN A 962     -53.100  38.770  48.498  1.00 54.24           C  
ATOM   7630  NE2 GLN A 962     -53.629  39.209  47.361  1.00 54.24           N  
ATOM   7631  OE1 GLN A 962     -53.109  37.577  48.819  1.00 54.24           O  
ATOM   7632  N   ALA A 963     -50.655  39.056  53.670  1.00 54.86           N  
ATOM   7633  CA  ALA A 963     -50.768  38.740  55.092  1.00 54.86           C  
ATOM   7634  C   ALA A 963     -50.497  39.972  55.951  1.00 54.86           C  
ATOM   7635  CB  ALA A 963     -49.808  37.613  55.465  1.00 54.86           C  
ATOM   7636  O   ALA A 963     -51.116  40.152  57.002  1.00 54.86           O  
ATOM   7637  N   GLU A 964     -49.726  40.970  55.486  1.00 54.50           N  
ATOM   7638  CA  GLU A 964     -49.554  42.222  56.217  1.00 54.50           C  
ATOM   7639  C   GLU A 964     -50.727  43.168  55.975  1.00 54.50           C  
ATOM   7640  CB  GLU A 964     -48.240  42.900  55.820  1.00 54.50           C  
ATOM   7641  O   GLU A 964     -51.128  43.910  56.874  1.00 54.50           O  
ATOM   7642  CG  GLU A 964     -47.062  42.526  56.707  1.00 54.50           C  
ATOM   7643  CD  GLU A 964     -45.786  43.275  56.358  1.00 54.50           C  
ATOM   7644  OE1 GLU A 964     -44.761  43.085  57.051  1.00 54.50           O  
ATOM   7645  OE2 GLU A 964     -45.812  44.060  55.384  1.00 54.50           O  
ATOM   7646  N   LEU A 965     -51.469  43.188  54.843  1.00 52.91           N  
ATOM   7647  CA  LEU A 965     -52.651  44.019  54.642  1.00 52.91           C  
ATOM   7648  C   LEU A 965     -53.874  43.395  55.308  1.00 52.91           C  
ATOM   7649  CB  LEU A 965     -52.917  44.221  53.148  1.00 52.91           C  
ATOM   7650  O   LEU A 965     -54.743  44.109  55.812  1.00 52.91           O  
ATOM   7651  CG  LEU A 965     -52.964  45.669  52.657  1.00 52.91           C  
ATOM   7652  CD1 LEU A 965     -51.788  45.951  51.727  1.00 52.91           C  
ATOM   7653  CD2 LEU A 965     -54.287  45.954  51.956  1.00 52.91           C  
ATOM   7654  N   SER A 966     -53.989  42.082  55.478  1.00 50.62           N  
ATOM   7655  CA  SER A 966     -55.100  41.518  56.237  1.00 50.62           C  
ATOM   7656  C   SER A 966     -54.810  41.531  57.734  1.00 50.62           C  
ATOM   7657  CB  SER A 966     -55.393  40.089  55.779  1.00 50.62           C  
ATOM   7658  O   SER A 966     -55.733  41.573  58.550  1.00 50.62           O  
ATOM   7659  OG  SER A 966     -55.317  39.186  56.868  1.00 50.62           O  
ATOM   7660  N   GLY A 967     -53.558  41.683  58.159  1.00 50.78           N  
ATOM   7661  CA  GLY A 967     -53.349  41.872  59.585  1.00 50.78           C  
ATOM   7662  C   GLY A 967     -53.395  43.329  60.007  1.00 50.78           C  
ATOM   7663  O   GLY A 967     -53.665  43.636  61.170  1.00 50.78           O  
ATOM   7664  N   SER A 968     -53.485  44.302  59.086  1.00 44.36           N  
ATOM   7665  CA  SER A 968     -53.653  45.683  59.526  1.00 44.36           C  
ATOM   7666  C   SER A 968     -55.083  46.165  59.301  1.00 44.36           C  
ATOM   7667  CB  SER A 968     -52.676  46.602  58.793  1.00 44.36           C  
ATOM   7668  O   SER A 968     -55.462  47.240  59.771  1.00 44.36           O  
ATOM   7669  OG  SER A 968     -53.047  47.961  58.952  1.00 44.36           O  
ATOM   7670  N   GLY A 969     -56.061  45.378  58.942  1.00 38.38           N  
ATOM   7671  CA  GLY A 969     -57.440  45.838  58.981  1.00 38.38           C  
ATOM   7672  C   GLY A 969     -58.204  45.329  60.188  1.00 38.38           C  
ATOM   7673  O   GLY A 969     -59.383  45.645  60.361  1.00 38.38           O  
ATOM   7674  N   LYS A 970     -57.431  44.922  61.210  1.00 36.14           N  
ATOM   7675  CA  LYS A 970     -58.181  44.835  62.459  1.00 36.14           C  
ATOM   7676  C   LYS A 970     -57.591  45.758  63.521  1.00 36.14           C  
ATOM   7677  CB  LYS A 970     -58.205  43.394  62.971  1.00 36.14           C  
ATOM   7678  O   LYS A 970     -56.453  45.565  63.956  1.00 36.14           O  
ATOM   7679  CG  LYS A 970     -59.275  42.525  62.327  1.00 36.14           C  
ATOM   7680  CD  LYS A 970     -59.390  41.174  63.020  1.00 36.14           C  
ATOM   7681  CE  LYS A 970     -60.432  40.288  62.350  1.00 36.14           C  
ATOM   7682  NZ  LYS A 970     -60.480  38.927  62.965  1.00 36.14           N  
ATOM   7683  N   THR A 971     -57.288  47.028  63.207  1.00 35.69           N  
ATOM   7684  CA  THR A 971     -57.368  47.993  64.298  1.00 35.69           C  
ATOM   7685  C   THR A 971     -57.128  49.410  63.786  1.00 35.69           C  
ATOM   7686  CB  THR A 971     -56.352  47.666  65.408  1.00 35.69           C  
ATOM   7687  O   THR A 971     -56.088  49.692  63.188  1.00 35.69           O  
ATOM   7688  CG2 THR A 971     -56.935  46.682  66.416  1.00 35.69           C  
ATOM   7689  OG1 THR A 971     -55.179  47.091  64.819  1.00 35.69           O  
ATOM   7690  N   LYS A 972     -58.051  49.964  62.969  1.00 29.82           N  
ATOM   7691  CA  LYS A 972     -58.009  51.422  63.021  1.00 29.82           C  
ATOM   7692  C   LYS A 972     -59.324  52.028  62.538  1.00 29.82           C  
ATOM   7693  CB  LYS A 972     -56.847  51.957  62.182  1.00 29.82           C  
ATOM   7694  O   LYS A 972     -59.659  51.935  61.355  1.00 29.82           O  
ATOM   7695  CG  LYS A 972     -55.578  52.219  62.979  1.00 29.82           C  
ATOM   7696  CD  LYS A 972     -54.510  52.891  62.125  1.00 29.82           C  
ATOM   7697  CE  LYS A 972     -53.242  53.162  62.924  1.00 29.82           C  
ATOM   7698  NZ  LYS A 972     -52.140  53.673  62.056  1.00 29.82           N  
ATOM   7699  N   ASP A 973     -60.450  51.875  63.307  1.00 32.44           N  
ATOM   7700  CA  ASP A 973     -61.492  52.845  63.631  1.00 32.44           C  
ATOM   7701  C   ASP A 973     -60.936  53.983  64.484  1.00 32.44           C  
ATOM   7702  CB  ASP A 973     -62.653  52.162  64.358  1.00 32.44           C  
ATOM   7703  O   ASP A 973     -60.276  53.742  65.497  1.00 32.44           O  
ATOM   7704  CG  ASP A 973     -63.787  51.771  63.427  1.00 32.44           C  
ATOM   7705  OD1 ASP A 973     -63.784  52.195  62.251  1.00 32.44           O  
ATOM   7706  OD2 ASP A 973     -64.693  51.036  63.874  1.00 32.44           O  
ATOM   7707  N   LEU A 974     -60.466  55.054  63.847  1.00 29.51           N  
ATOM   7708  CA  LEU A 974     -60.835  56.445  63.611  1.00 29.51           C  
ATOM   7709  C   LEU A 974     -61.270  57.120  64.908  1.00 29.51           C  
ATOM   7710  CB  LEU A 974     -61.959  56.534  62.575  1.00 29.51           C  
ATOM   7711  O   LEU A 974     -62.315  56.782  65.468  1.00 29.51           O  
ATOM   7712  CG  LEU A 974     -61.571  57.075  61.198  1.00 29.51           C  
ATOM   7713  CD1 LEU A 974     -61.725  55.989  60.138  1.00 29.51           C  
ATOM   7714  CD2 LEU A 974     -62.414  58.296  60.846  1.00 29.51           C  
ATOM   7715  N   GLY A 975     -60.394  57.715  65.757  1.00 27.13           N  
ATOM   7716  CA  GLY A 975     -60.476  58.967  66.493  1.00 27.13           C  
ATOM   7717  C   GLY A 975     -59.270  59.863  66.281  1.00 27.13           C  
ATOM   7718  O   GLY A 975     -58.133  59.388  66.258  1.00 27.13           O  
ATOM   7719  N   GLY A 976     -59.425  60.853  65.423  1.00 25.60           N  
ATOM   7720  CA  GLY A 976     -59.121  62.235  65.757  1.00 25.60           C  
ATOM   7721  C   GLY A 976     -57.687  62.622  65.448  1.00 25.60           C  
ATOM   7722  O   GLY A 976     -56.757  61.872  65.751  1.00 25.60           O  
ATOM   7723  N   LEU A 977     -57.484  63.438  64.442  1.00 26.38           N  
ATOM   7724  CA  LEU A 977     -56.933  64.789  64.442  1.00 26.38           C  
ATOM   7725  C   LEU A 977     -55.416  64.758  64.291  1.00 26.38           C  
ATOM   7726  CB  LEU A 977     -57.314  65.523  65.731  1.00 26.38           C  
ATOM   7727  O   LEU A 977     -54.732  64.020  65.004  1.00 26.38           O  
ATOM   7728  CG  LEU A 977     -57.934  66.911  65.562  1.00 26.38           C  
ATOM   7729  CD1 LEU A 977     -59.434  66.857  65.833  1.00 26.38           C  
ATOM   7730  CD2 LEU A 977     -57.255  67.916  66.486  1.00 26.38           C  
ATOM   7731  N   LYS A 978     -54.778  65.504  63.255  1.00 27.06           N  
ATOM   7732  CA  LYS A 978     -53.995  66.735  63.191  1.00 27.06           C  
ATOM   7733  C   LYS A 978     -52.500  66.442  63.283  1.00 27.06           C  
ATOM   7734  CB  LYS A 978     -54.410  67.694  64.308  1.00 27.06           C  
ATOM   7735  O   LYS A 978     -52.063  65.683  64.150  1.00 27.06           O  
ATOM   7736  CG  LYS A 978     -55.300  68.838  63.843  1.00 27.06           C  
ATOM   7737  CD  LYS A 978     -55.608  69.803  64.980  1.00 27.06           C  
ATOM   7738  CE  LYS A 978     -56.486  70.956  64.513  1.00 27.06           C  
ATOM   7739  NZ  LYS A 978     -56.839  71.875  65.637  1.00 27.06           N  
ATOM   7740  N   ASP A 979     -51.699  66.886  62.215  1.00 26.83           N  
ATOM   7741  CA  ASP A 979     -50.603  67.849  62.169  1.00 26.83           C  
ATOM   7742  C   ASP A 979     -49.250  67.147  62.262  1.00 26.83           C  
ATOM   7743  CB  ASP A 979     -50.742  68.875  63.296  1.00 26.83           C  
ATOM   7744  O   ASP A 979     -49.055  66.274  63.109  1.00 26.83           O  
ATOM   7745  CG  ASP A 979     -50.890  70.298  62.787  1.00 26.83           C  
ATOM   7746  OD1 ASP A 979     -50.839  70.515  61.557  1.00 26.83           O  
ATOM   7747  OD2 ASP A 979     -51.056  71.212  63.625  1.00 26.83           O  
ATOM   7748  N   PHE A 980     -48.300  67.353  61.204  1.00 24.30           N  
ATOM   7749  CA  PHE A 980     -46.997  67.992  61.069  1.00 24.30           C  
ATOM   7750  C   PHE A 980     -45.893  66.950  60.932  1.00 24.30           C  
ATOM   7751  CB  PHE A 980     -46.715  68.899  62.272  1.00 24.30           C  
ATOM   7752  O   PHE A 980     -45.830  65.998  61.713  1.00 24.30           O  
ATOM   7753  CG  PHE A 980     -46.816  70.368  61.961  1.00 24.30           C  
ATOM   7754  CD1 PHE A 980     -45.713  71.071  61.490  1.00 24.30           C  
ATOM   7755  CD2 PHE A 980     -48.014  71.047  62.139  1.00 24.30           C  
ATOM   7756  CE1 PHE A 980     -45.803  72.430  61.202  1.00 24.30           C  
ATOM   7757  CE2 PHE A 980     -48.112  72.406  61.853  1.00 24.30           C  
ATOM   7758  CZ  PHE A 980     -47.005  73.096  61.385  1.00 24.30           C  
ATOM   7759  N   GLY A 981     -45.004  67.048  59.793  1.00 23.81           N  
ATOM   7760  CA  GLY A 981     -43.627  67.458  59.572  1.00 23.81           C  
ATOM   7761  C   GLY A 981     -42.645  66.303  59.623  1.00 23.81           C  
ATOM   7762  O   GLY A 981     -42.743  65.437  60.495  1.00 23.81           O  
ATOM   7763  N   GLU A 982     -41.905  66.068  58.466  1.00 26.61           N  
ATOM   7764  CA  GLU A 982     -40.490  66.132  58.113  1.00 26.61           C  
ATOM   7765  C   GLU A 982     -39.650  65.253  59.035  1.00 26.61           C  
ATOM   7766  CB  GLU A 982     -39.988  67.577  58.162  1.00 26.61           C  
ATOM   7767  O   GLU A 982     -39.803  65.303  60.257  1.00 26.61           O  
ATOM   7768  CG  GLU A 982     -39.620  68.147  56.800  1.00 26.61           C  
ATOM   7769  CD  GLU A 982     -39.013  69.539  56.877  1.00 26.61           C  
ATOM   7770  OE1 GLU A 982     -38.616  70.087  55.823  1.00 26.61           O  
ATOM   7771  OE2 GLU A 982     -38.934  70.086  57.999  1.00 26.61           O  
ATOM   7772  N   PHE A 983     -38.825  64.259  58.419  1.00 24.66           N  
ATOM   7773  CA  PHE A 983     -37.382  64.056  58.485  1.00 24.66           C  
ATOM   7774  C   PHE A 983     -37.025  62.607  58.174  1.00 24.66           C  
ATOM   7775  CB  PHE A 983     -36.846  64.444  59.866  1.00 24.66           C  
ATOM   7776  O   PHE A 983     -37.557  61.684  58.794  1.00 24.66           O  
ATOM   7777  CG  PHE A 983     -36.005  65.692  59.862  1.00 24.66           C  
ATOM   7778  CD1 PHE A 983     -34.636  65.623  59.638  1.00 24.66           C  
ATOM   7779  CD2 PHE A 983     -36.585  66.935  60.083  1.00 24.66           C  
ATOM   7780  CE1 PHE A 983     -33.855  66.777  59.634  1.00 24.66           C  
ATOM   7781  CE2 PHE A 983     -35.811  68.092  60.081  1.00 24.66           C  
ATOM   7782  CZ  PHE A 983     -34.446  68.010  59.857  1.00 24.66           C  
ATOM   7783  N   LYS A 984     -36.415  62.309  56.913  1.00 26.59           N  
ATOM   7784  CA  LYS A 984     -35.145  61.940  56.293  1.00 26.59           C  
ATOM   7785  C   LYS A 984     -34.063  61.723  57.347  1.00 26.59           C  
ATOM   7786  CB  LYS A 984     -34.701  63.013  55.298  1.00 26.59           C  
ATOM   7787  O   LYS A 984     -33.887  62.550  58.244  1.00 26.59           O  
ATOM   7788  CG  LYS A 984     -34.764  62.572  53.843  1.00 26.59           C  
ATOM   7789  CD  LYS A 984     -34.239  63.654  52.908  1.00 26.59           C  
ATOM   7790  CE  LYS A 984     -34.286  63.208  51.453  1.00 26.59           C  
ATOM   7791  NZ  LYS A 984     -33.889  64.307  50.524  1.00 26.59           N  
ATOM   7792  N   ASP A 985     -33.587  60.427  57.491  1.00 26.92           N  
ATOM   7793  CA  ASP A 985     -32.202  59.966  57.499  1.00 26.92           C  
ATOM   7794  C   ASP A 985     -31.901  59.153  58.756  1.00 26.92           C  
ATOM   7795  CB  ASP A 985     -31.242  61.153  57.396  1.00 26.92           C  
ATOM   7796  O   ASP A 985     -32.247  59.565  59.865  1.00 26.92           O  
ATOM   7797  CG  ASP A 985     -30.742  61.391  55.982  1.00 26.92           C  
ATOM   7798  OD1 ASP A 985     -30.906  60.502  55.119  1.00 26.92           O  
ATOM   7799  OD2 ASP A 985     -30.177  62.477  55.729  1.00 26.92           O  
ATOM   7800  N   LEU A 986     -31.570  57.816  58.563  1.00 26.08           N  
ATOM   7801  CA  LEU A 986     -30.360  57.172  59.062  1.00 26.08           C  
ATOM   7802  C   LEU A 986     -30.589  55.680  59.278  1.00 26.08           C  
ATOM   7803  CB  LEU A 986     -29.905  57.826  60.369  1.00 26.08           C  
ATOM   7804  O   LEU A 986     -31.474  55.287  60.042  1.00 26.08           O  
ATOM   7805  CG  LEU A 986     -28.843  58.919  60.247  1.00 26.08           C  
ATOM   7806  CD1 LEU A 986     -29.127  60.047  61.233  1.00 26.08           C  
ATOM   7807  CD2 LEU A 986     -27.451  58.340  60.476  1.00 26.08           C  
ATOM   7808  N   GLY A 987     -30.231  54.812  58.249  1.00 24.67           N  
ATOM   7809  CA  GLY A 987     -29.439  53.642  57.905  1.00 24.67           C  
ATOM   7810  C   GLY A 987     -28.328  53.360  58.899  1.00 24.67           C  
ATOM   7811  O   GLY A 987     -27.479  54.218  59.148  1.00 24.67           O  
ATOM   7812  N   GLU A 988     -28.655  52.656  59.991  1.00 25.00           N  
ATOM   7813  CA  GLU A 988     -27.912  51.923  61.011  1.00 25.00           C  
ATOM   7814  C   GLU A 988     -28.135  50.419  60.883  1.00 25.00           C  
ATOM   7815  CB  GLU A 988     -28.310  52.397  62.411  1.00 25.00           C  
ATOM   7816  O   GLU A 988     -29.276  49.962  60.792  1.00 25.00           O  
ATOM   7817  CG  GLU A 988     -27.406  53.486  62.972  1.00 25.00           C  
ATOM   7818  CD  GLU A 988     -27.633  53.751  64.452  1.00 25.00           C  
ATOM   7819  OE1 GLU A 988     -26.892  54.568  65.043  1.00 25.00           O  
ATOM   7820  OE2 GLU A 988     -28.560  53.136  65.025  1.00 25.00           O  
ATOM   7821  N   LEU A 989     -27.132  49.664  60.416  1.00 25.81           N  
ATOM   7822  CA  LEU A 989     -26.252  48.773  61.166  1.00 25.81           C  
ATOM   7823  C   LEU A 989     -26.371  47.340  60.660  1.00 25.81           C  
ATOM   7824  CB  LEU A 989     -26.580  48.829  62.660  1.00 25.81           C  
ATOM   7825  O   LEU A 989     -27.413  46.702  60.828  1.00 25.81           O  
ATOM   7826  CG  LEU A 989     -25.755  49.805  63.500  1.00 25.81           C  
ATOM   7827  CD1 LEU A 989     -26.624  50.441  64.580  1.00 25.81           C  
ATOM   7828  CD2 LEU A 989     -24.556  49.096  64.120  1.00 25.81           C  
ATOM   7829  N   ARG A 990     -25.567  46.860  59.635  1.00 26.49           N  
ATOM   7830  CA  ARG A 990     -25.176  45.503  59.268  1.00 26.49           C  
ATOM   7831  C   ARG A 990     -23.722  45.233  59.639  1.00 26.49           C  
ATOM   7832  CB  ARG A 990     -25.388  45.268  57.771  1.00 26.49           C  
ATOM   7833  O   ARG A 990     -22.827  45.986  59.249  1.00 26.49           O  
ATOM   7834  CG  ARG A 990     -26.449  44.225  57.455  1.00 26.49           C  
ATOM   7835  CD  ARG A 990     -26.630  44.042  55.955  1.00 26.49           C  
ATOM   7836  NE  ARG A 990     -27.485  42.898  55.651  1.00 26.49           N  
ATOM   7837  NH1 ARG A 990     -27.638  43.350  53.391  1.00 26.49           N  
ATOM   7838  NH2 ARG A 990     -28.715  41.530  54.276  1.00 26.49           N  
ATOM   7839  CZ  ARG A 990     -27.944  42.595  54.440  1.00 26.49           C  
ATOM   7840  N   ASP A 991     -23.495  44.653  60.827  1.00 26.11           N  
ATOM   7841  CA  ASP A 991     -22.498  43.866  61.549  1.00 26.11           C  
ATOM   7842  C   ASP A 991     -22.861  42.383  61.544  1.00 26.11           C  
ATOM   7843  CB  ASP A 991     -22.357  44.369  62.987  1.00 26.11           C  
ATOM   7844  O   ASP A 991     -23.988  42.013  61.879  1.00 26.11           O  
ATOM   7845  CG  ASP A 991     -21.075  45.149  63.220  1.00 26.11           C  
ATOM   7846  OD1 ASP A 991     -20.198  45.160  62.330  1.00 26.11           O  
ATOM   7847  OD2 ASP A 991     -20.940  45.756  64.304  1.00 26.11           O  
ATOM   7848  N   PHE A 992     -22.050  41.488  60.825  1.00 28.30           N  
ATOM   7849  CA  PHE A 992     -21.372  40.299  61.329  1.00 28.30           C  
ATOM   7850  C   PHE A 992     -20.451  39.711  60.267  1.00 28.30           C  
ATOM   7851  CB  PHE A 992     -22.391  39.249  61.780  1.00 28.30           C  
ATOM   7852  O   PHE A 992     -20.885  39.425  59.149  1.00 28.30           O  
ATOM   7853  CG  PHE A 992     -22.585  39.193  63.272  1.00 28.30           C  
ATOM   7854  CD1 PHE A 992     -21.740  38.429  64.068  1.00 28.30           C  
ATOM   7855  CD2 PHE A 992     -23.613  39.903  63.877  1.00 28.30           C  
ATOM   7856  CE1 PHE A 992     -21.917  38.376  65.449  1.00 28.30           C  
ATOM   7857  CE2 PHE A 992     -23.796  39.855  65.256  1.00 28.30           C  
ATOM   7858  CZ  PHE A 992     -22.948  39.089  66.040  1.00 28.30           C  
ATOM   7859  N   GLY A 993     -19.089  40.035  60.317  1.00 24.09           N  
ATOM   7860  CA  GLY A 993     -17.767  39.522  60.638  1.00 24.09           C  
ATOM   7861  C   GLY A 993     -17.692  38.007  60.609  1.00 24.09           C  
ATOM   7862  O   GLY A 993     -18.578  37.326  61.132  1.00 24.09           O  
ATOM   7863  N   GLU A 994     -16.951  37.382  59.659  1.00 23.91           N  
ATOM   7864  CA  GLU A 994     -15.701  36.629  59.680  1.00 23.91           C  
ATOM   7865  C   GLU A 994     -15.941  35.152  59.380  1.00 23.91           C  
ATOM   7866  CB  GLU A 994     -15.002  36.785  61.033  1.00 23.91           C  
ATOM   7867  O   GLU A 994     -16.645  34.469  60.126  1.00 23.91           O  
ATOM   7868  CG  GLU A 994     -13.800  37.717  61.001  1.00 23.91           C  
ATOM   7869  CD  GLU A 994     -13.023  37.739  62.308  1.00 23.91           C  
ATOM   7870  OE1 GLU A 994     -11.982  38.430  62.384  1.00 23.91           O  
ATOM   7871  OE2 GLU A 994     -13.459  37.060  63.264  1.00 23.91           O  
ATOM   7872  N   PHE A 995     -15.717  34.604  58.142  1.00 31.49           N  
ATOM   7873  CA  PHE A 995     -15.159  33.324  57.723  1.00 31.49           C  
ATOM   7874  C   PHE A 995     -13.981  33.530  56.779  1.00 31.49           C  
ATOM   7875  CB  PHE A 995     -16.231  32.464  57.046  1.00 31.49           C  
ATOM   7876  O   PHE A 995     -14.110  34.203  55.754  1.00 31.49           O  
ATOM   7877  CG  PHE A 995     -16.777  31.371  57.925  1.00 31.49           C  
ATOM   7878  CD1 PHE A 995     -16.140  30.138  58.001  1.00 31.49           C  
ATOM   7879  CD2 PHE A 995     -17.927  31.576  58.676  1.00 31.49           C  
ATOM   7880  CE1 PHE A 995     -16.643  29.125  58.813  1.00 31.49           C  
ATOM   7881  CE2 PHE A 995     -18.435  30.568  59.490  1.00 31.49           C  
ATOM   7882  CZ  PHE A 995     -17.792  29.343  59.556  1.00 31.49           C  
ATOM   7883  N   LYS A 996     -12.672  33.714  57.248  1.00 25.33           N  
ATOM   7884  CA  LYS A 996     -11.282  33.267  57.225  1.00 25.33           C  
ATOM   7885  C   LYS A 996     -11.159  31.888  56.584  1.00 25.33           C  
ATOM   7886  CB  LYS A 996     -10.704  33.240  58.641  1.00 25.33           C  
ATOM   7887  O   LYS A 996     -11.878  30.958  56.955  1.00 25.33           O  
ATOM   7888  CG  LYS A 996      -9.675  34.329  58.910  1.00 25.33           C  
ATOM   7889  CD  LYS A 996      -9.069  34.193  60.301  1.00 25.33           C  
ATOM   7890  CE  LYS A 996      -8.027  35.272  60.565  1.00 25.33           C  
ATOM   7891  NZ  LYS A 996      -7.501  35.204  61.961  1.00 25.33           N  
ATOM   7892  N   ASP A 997     -10.526  31.712  55.405  1.00 26.35           N  
ATOM   7893  CA  ASP A 997      -9.297  31.096  54.915  1.00 26.35           C  
ATOM   7894  C   ASP A 997      -9.593  29.797  54.170  1.00 26.35           C  
ATOM   7895  CB  ASP A 997      -8.331  30.831  56.071  1.00 26.35           C  
ATOM   7896  O   ASP A 997     -10.099  28.839  54.758  1.00 26.35           O  
ATOM   7897  CG  ASP A 997      -7.277  31.914  56.224  1.00 26.35           C  
ATOM   7898  OD1 ASP A 997      -7.105  32.733  55.295  1.00 26.35           O  
ATOM   7899  OD2 ASP A 997      -6.612  31.947  57.282  1.00 26.35           O  
ATOM   7900  N   LEU A 998      -9.627  29.718  52.814  1.00 32.21           N  
ATOM   7901  CA  LEU A 998      -8.986  28.746  51.935  1.00 32.21           C  
ATOM   7902  C   LEU A 998      -8.504  29.411  50.650  1.00 32.21           C  
ATOM   7903  CB  LEU A 998      -9.952  27.605  51.602  1.00 32.21           C  
ATOM   7904  O   LEU A 998      -9.305  29.966  49.895  1.00 32.21           O  
ATOM   7905  CG  LEU A 998      -9.957  26.419  52.567  1.00 32.21           C  
ATOM   7906  CD1 LEU A 998     -11.352  25.807  52.647  1.00 32.21           C  
ATOM   7907  CD2 LEU A 998      -8.934  25.374  52.135  1.00 32.21           C  
ATOM   7908  N   GLY A 999      -7.347  30.220  50.633  1.00 23.86           N  
ATOM   7909  CA  GLY A 999      -6.045  30.296  49.989  1.00 23.86           C  
ATOM   7910  C   GLY A 999      -5.795  29.162  49.013  1.00 23.86           C  
ATOM   7911  O   GLY A 999      -6.069  28.000  49.321  1.00 23.86           O  
ATOM   7912  N   GLU A1000      -5.901  29.383  47.714  1.00 24.65           N  
ATOM   7913  CA  GLU A1000      -4.905  29.299  46.650  1.00 24.65           C  
ATOM   7914  C   GLU A1000      -5.356  28.348  45.546  1.00 24.65           C  
ATOM   7915  CB  GLU A1000      -3.554  28.849  47.213  1.00 24.65           C  
ATOM   7916  O   GLU A1000      -5.529  27.151  45.782  1.00 24.65           O  
ATOM   7917  CG  GLU A1000      -2.659  29.997  47.656  1.00 24.65           C  
ATOM   7918  CD  GLU A1000      -1.229  29.566  47.944  1.00 24.65           C  
ATOM   7919  OE1 GLU A1000      -0.381  30.437  48.242  1.00 24.65           O  
ATOM   7920  OE2 GLU A1000      -0.955  28.347  47.870  1.00 24.65           O  
ATOM   7921  N   LEU A1001      -6.098  28.733  44.492  1.00 29.96           N  
ATOM   7922  CA  LEU A1001      -5.832  28.347  43.110  1.00 29.96           C  
ATOM   7923  C   LEU A1001      -6.061  29.521  42.164  1.00 29.96           C  
ATOM   7924  CB  LEU A1001      -6.718  27.167  42.702  1.00 29.96           C  
ATOM   7925  O   LEU A1001      -7.193  29.986  42.008  1.00 29.96           O  
ATOM   7926  CG  LEU A1001      -6.177  25.772  43.018  1.00 29.96           C  
ATOM   7927  CD1 LEU A1001      -7.326  24.809  43.298  1.00 29.96           C  
ATOM   7928  CD2 LEU A1001      -5.311  25.262  41.872  1.00 29.96           C  
ATOM   7929  N   ARG A1002      -5.275  30.650  42.203  1.00 23.05           N  
ATOM   7930  CA  ARG A1002      -4.568  31.537  41.284  1.00 23.05           C  
ATOM   7931  C   ARG A1002      -4.019  30.763  40.090  1.00 23.05           C  
ATOM   7932  CB  ARG A1002      -3.431  32.263  42.006  1.00 23.05           C  
ATOM   7933  O   ARG A1002      -3.384  29.720  40.259  1.00 23.05           O  
ATOM   7934  CG  ARG A1002      -3.560  33.778  41.989  1.00 23.05           C  
ATOM   7935  CD  ARG A1002      -2.410  34.450  42.727  1.00 23.05           C  
ATOM   7936  NE  ARG A1002      -2.399  35.893  42.508  1.00 23.05           N  
ATOM   7937  NH1 ARG A1002      -0.716  36.320  44.032  1.00 23.05           N  
ATOM   7938  NH2 ARG A1002      -1.669  38.043  42.857  1.00 23.05           N  
ATOM   7939  CZ  ARG A1002      -1.595  36.749  43.133  1.00 23.05           C  
ATOM   7940  N   ASP A1003      -4.626  30.859  38.876  1.00 24.79           N  
ATOM   7941  CA  ASP A1003      -4.076  31.333  37.610  1.00 24.79           C  
ATOM   7942  C   ASP A1003      -4.484  30.419  36.457  1.00 24.79           C  
ATOM   7943  CB  ASP A1003      -2.551  31.430  37.690  1.00 24.79           C  
ATOM   7944  O   ASP A1003      -4.087  29.252  36.413  1.00 24.79           O  
ATOM   7945  CG  ASP A1003      -2.052  32.860  37.801  1.00 24.79           C  
ATOM   7946  OD1 ASP A1003      -2.856  33.801  37.628  1.00 24.79           O  
ATOM   7947  OD2 ASP A1003      -0.844  33.047  38.061  1.00 24.79           O  
ATOM   7948  N   PHE A1004      -5.575  30.569  35.751  1.00 28.74           N  
ATOM   7949  CA  PHE A1004      -5.556  30.502  34.295  1.00 28.74           C  
ATOM   7950  C   PHE A1004      -6.472  31.560  33.692  1.00 28.74           C  
ATOM   7951  CB  PHE A1004      -5.974  29.109  33.814  1.00 28.74           C  
ATOM   7952  O   PHE A1004      -7.658  31.623  34.023  1.00 28.74           O  
ATOM   7953  CG  PHE A1004      -4.815  28.189  33.538  1.00 28.74           C  
ATOM   7954  CD1 PHE A1004      -4.146  28.237  32.321  1.00 28.74           C  
ATOM   7955  CD2 PHE A1004      -4.395  27.275  34.496  1.00 28.74           C  
ATOM   7956  CE1 PHE A1004      -3.073  27.386  32.063  1.00 28.74           C  
ATOM   7957  CE2 PHE A1004      -3.324  26.422  34.245  1.00 28.74           C  
ATOM   7958  CZ  PHE A1004      -2.665  26.479  33.028  1.00 28.74           C  
ATOM   7959  N   GLY A1005      -6.020  32.897  33.668  1.00 24.98           N  
ATOM   7960  CA  GLY A1005      -5.730  33.896  32.651  1.00 24.98           C  
ATOM   7961  C   GLY A1005      -6.531  33.701  31.378  1.00 24.98           C  
ATOM   7962  O   GLY A1005      -6.654  32.580  30.880  1.00 24.98           O  
ATOM   7963  N   GLU A1006      -7.553  34.493  31.192  1.00 23.44           N  
ATOM   7964  CA  GLU A1006      -7.870  35.580  30.271  1.00 23.44           C  
ATOM   7965  C   GLU A1006      -7.823  35.106  28.821  1.00 23.44           C  
ATOM   7966  CB  GLU A1006      -6.909  36.754  30.472  1.00 23.44           C  
ATOM   7967  O   GLU A1006      -6.794  34.608  28.359  1.00 23.44           O  
ATOM   7968  CG  GLU A1006      -7.483  37.880  31.320  1.00 23.44           C  
ATOM   7969  CD  GLU A1006      -6.584  39.105  31.378  1.00 23.44           C  
ATOM   7970  OE1 GLU A1006      -6.974  40.114  32.008  1.00 23.44           O  
ATOM   7971  OE2 GLU A1006      -5.482  39.056  30.787  1.00 23.44           O  
ATOM   7972  N   PHE A1007      -8.915  34.731  28.171  1.00 32.04           N  
ATOM   7973  CA  PHE A1007      -9.090  34.998  26.749  1.00 32.04           C  
ATOM   7974  C   PHE A1007     -10.334  35.843  26.505  1.00 32.04           C  
ATOM   7975  CB  PHE A1007      -9.184  33.686  25.963  1.00 32.04           C  
ATOM   7976  O   PHE A1007     -11.448  35.428  26.834  1.00 32.04           O  
ATOM   7977  CG  PHE A1007      -7.890  33.274  25.313  1.00 32.04           C  
ATOM   7978  CD1 PHE A1007      -7.534  33.770  24.065  1.00 32.04           C  
ATOM   7979  CD2 PHE A1007      -7.031  32.389  25.951  1.00 32.04           C  
ATOM   7980  CE1 PHE A1007      -6.337  33.390  23.462  1.00 32.04           C  
ATOM   7981  CE2 PHE A1007      -5.833  32.005  25.354  1.00 32.04           C  
ATOM   7982  CZ  PHE A1007      -5.489  32.506  24.109  1.00 32.04           C  
ATOM   7983  N   LYS A1008     -10.354  37.153  26.858  1.00 23.44           N  
ATOM   7984  CA  LYS A1008     -10.737  38.437  26.278  1.00 23.44           C  
ATOM   7985  C   LYS A1008     -10.460  38.467  24.778  1.00 23.44           C  
ATOM   7986  CB  LYS A1008      -9.996  39.581  26.971  1.00 23.44           C  
ATOM   7987  O   LYS A1008      -9.389  38.050  24.331  1.00 23.44           O  
ATOM   7988  CG  LYS A1008     -10.866  40.403  27.911  1.00 23.44           C  
ATOM   7989  CD  LYS A1008     -10.105  41.593  28.480  1.00 23.44           C  
ATOM   7990  CE  LYS A1008     -10.980  42.426  29.408  1.00 23.44           C  
ATOM   7991  NZ  LYS A1008     -10.221  43.560  30.015  1.00 23.44           N  
ATOM   7992  N   ASP A1009     -11.458  38.432  23.882  1.00 24.67           N  
ATOM   7993  CA  ASP A1009     -11.842  39.305  22.776  1.00 24.67           C  
ATOM   7994  C   ASP A1009     -11.604  38.623  21.430  1.00 24.67           C  
ATOM   7995  CB  ASP A1009     -11.070  40.624  22.841  1.00 24.67           C  
ATOM   7996  O   ASP A1009     -10.462  38.327  21.072  1.00 24.67           O  
ATOM   7997  CG  ASP A1009     -11.777  41.685  23.666  1.00 24.67           C  
ATOM   7998  OD1 ASP A1009     -12.987  41.537  23.943  1.00 24.67           O  
ATOM   7999  OD2 ASP A1009     -11.119  42.680  24.041  1.00 24.67           O  
ATOM   8000  N   LEU A1010     -12.578  37.919  20.811  1.00 28.96           N  
ATOM   8001  CA  LEU A1010     -12.613  37.920  19.353  1.00 28.96           C  
ATOM   8002  C   LEU A1010     -14.034  38.139  18.844  1.00 28.96           C  
ATOM   8003  CB  LEU A1010     -12.059  36.604  18.802  1.00 28.96           C  
ATOM   8004  O   LEU A1010     -14.961  37.439  19.258  1.00 28.96           O  
ATOM   8005  CG  LEU A1010     -10.548  36.550  18.568  1.00 28.96           C  
ATOM   8006  CD1 LEU A1010     -10.028  35.134  18.792  1.00 28.96           C  
ATOM   8007  CD2 LEU A1010     -10.207  37.034  17.163  1.00 28.96           C  
ATOM   8008  N   GLY A1011     -14.477  39.418  18.856  1.00 25.28           N  
ATOM   8009  CA  GLY A1011     -15.181  40.047  17.749  1.00 25.28           C  
ATOM   8010  C   GLY A1011     -15.603  39.064  16.674  1.00 25.28           C  
ATOM   8011  O   GLY A1011     -14.852  38.148  16.334  1.00 25.28           O  
TER    8012      GLY A1011                                                      
ENDMDL                                                                          
END                                                                             
HEADER	MODEL     1                                                                     
ATOM      1  N   MET A   1     -37.071  -5.347  77.990  1.00 44.61           N  
ATOM      2  CA  MET A   1     -37.729  -4.662  76.881  1.00 44.61           C  
ATOM      3  C   MET A   1     -36.712  -3.924  76.018  1.00 44.61           C  
ATOM      4  CB  MET A   1     -38.782  -3.683  77.402  1.00 44.61           C  
ATOM      5  O   MET A   1     -37.001  -3.576  74.871  1.00 44.61           O  
ATOM      6  CG  MET A   1     -40.198  -4.236  77.380  1.00 44.61           C  
ATOM      7  SD  MET A   1     -41.438  -3.017  77.966  1.00 44.61           S  
ATOM      8  CE  MET A   1     -42.801  -4.132  78.404  1.00 44.61           C  
ATOM      9  N   ALA A   2     -35.340  -3.888  76.503  1.00 46.05           N  
ATOM     10  CA  ALA A   2     -34.203  -3.266  75.829  1.00 46.05           C  
ATOM     11  C   ALA A   2     -33.524  -4.249  74.880  1.00 46.05           C  
ATOM     12  CB  ALA A   2     -33.200  -2.739  76.852  1.00 46.05           C  
ATOM     13  O   ALA A   2     -32.998  -3.852  73.837  1.00 46.05           O  
ATOM     14  N   SER A   3     -33.884  -5.587  74.919  1.00 49.30           N  
ATOM     15  CA  SER A   3     -33.234  -6.612  74.107  1.00 49.30           C  
ATOM     16  C   SER A   3     -34.032  -6.902  72.841  1.00 49.30           C  
ATOM     17  CB  SER A   3     -33.054  -7.899  74.913  1.00 49.30           C  
ATOM     18  O   SER A   3     -33.455  -7.169  71.784  1.00 49.30           O  
ATOM     19  OG  SER A   3     -33.292  -9.037  74.102  1.00 49.30           O  
ATOM     20  N   VAL A   4     -35.333  -6.512  72.715  1.00 55.15           N  
ATOM     21  CA  VAL A   4     -36.191  -6.722  71.553  1.00 55.15           C  
ATOM     22  C   VAL A   4     -36.046  -5.550  70.585  1.00 55.15           C  
ATOM     23  CB  VAL A   4     -37.670  -6.895  71.964  1.00 55.15           C  
ATOM     24  O   VAL A   4     -36.060  -5.739  69.366  1.00 55.15           O  
ATOM     25  CG1 VAL A   4     -38.564  -7.004  70.730  1.00 55.15           C  
ATOM     26  CG2 VAL A   4     -37.836  -8.122  72.858  1.00 55.15           C  
ATOM     27  N   SER A   5     -35.646  -4.384  71.028  1.00 55.65           N  
ATOM     28  CA  SER A   5     -35.494  -3.185  70.209  1.00 55.65           C  
ATOM     29  C   SER A   5     -34.159  -3.184  69.472  1.00 55.65           C  
ATOM     30  CB  SER A   5     -35.612  -1.928  71.071  1.00 55.65           C  
ATOM     31  O   SER A   5     -34.093  -2.821  68.296  1.00 55.65           O  
ATOM     32  OG  SER A   5     -34.694  -0.937  70.643  1.00 55.65           O  
ATOM     33  N   THR A   6     -33.142  -3.849  70.079  1.00 57.64           N  
ATOM     34  CA  THR A   6     -31.836  -3.970  69.440  1.00 57.64           C  
ATOM     35  C   THR A   6     -31.868  -5.027  68.340  1.00 57.64           C  
ATOM     36  CB  THR A   6     -30.743  -4.324  70.464  1.00 57.64           C  
ATOM     37  O   THR A   6     -31.248  -4.855  67.288  1.00 57.64           O  
ATOM     38  CG2 THR A   6     -30.381  -3.116  71.323  1.00 57.64           C  
ATOM     39  OG1 THR A   6     -31.216  -5.376  71.315  1.00 57.64           O  
ATOM     40  N   TRP A   7     -32.709  -6.140  68.435  1.00 57.67           N  
ATOM     41  CA  TRP A   7     -32.807  -7.212  67.450  1.00 57.67           C  
ATOM     42  C   TRP A   7     -33.541  -6.738  66.200  1.00 57.67           C  
ATOM     43  CB  TRP A   7     -33.521  -8.428  68.047  1.00 57.67           C  
ATOM     44  O   TRP A   7     -33.194  -7.128  65.083  1.00 57.67           O  
ATOM     45  CG  TRP A   7     -32.642  -9.293  68.899  1.00 57.67           C  
ATOM     46  CD1 TRP A   7     -32.293  -9.081  70.204  1.00 57.67           C  
ATOM     47  CD2 TRP A   7     -31.995 -10.506  68.504  1.00 57.67           C  
ATOM     48  CE2 TRP A   7     -31.271 -10.977  69.621  1.00 57.67           C  
ATOM     49  CE3 TRP A   7     -31.959 -11.243  67.312  1.00 57.67           C  
ATOM     50  NE1 TRP A   7     -31.469 -10.090  70.644  1.00 57.67           N  
ATOM     51  CH2 TRP A   7     -30.499 -12.854  68.403  1.00 57.67           C  
ATOM     52  CZ2 TRP A   7     -30.518 -12.153  69.581  1.00 57.67           C  
ATOM     53  CZ3 TRP A   7     -31.209 -12.412  67.274  1.00 57.67           C  
ATOM     54  N   ARG A   8     -34.396  -5.773  66.329  1.00 61.59           N  
ATOM     55  CA  ARG A   8     -35.201  -5.242  65.234  1.00 61.59           C  
ATOM     56  C   ARG A   8     -34.397  -4.257  64.391  1.00 61.59           C  
ATOM     57  CB  ARG A   8     -36.461  -4.562  65.774  1.00 61.59           C  
ATOM     58  O   ARG A   8     -34.495  -4.260  63.162  1.00 61.59           O  
ATOM     59  CG  ARG A   8     -37.587  -5.527  66.107  1.00 61.59           C  
ATOM     60  CD  ARG A   8     -38.767  -4.815  66.754  1.00 61.59           C  
ATOM     61  NE  ARG A   8     -39.774  -4.435  65.767  1.00 61.59           N  
ATOM     62  NH1 ARG A   8     -41.257  -3.567  67.311  1.00 61.59           N  
ATOM     63  NH2 ARG A   8     -41.777  -3.547  65.078  1.00 61.59           N  
ATOM     64  CZ  ARG A   8     -40.934  -3.850  66.054  1.00 61.59           C  
ATOM     65  N   LYS A   9     -33.594  -3.390  65.059  1.00 68.34           N  
ATOM     66  CA  LYS A   9     -32.669  -2.510  64.350  1.00 68.34           C  
ATOM     67  C   LYS A   9     -31.612  -3.315  63.599  1.00 68.34           C  
ATOM     68  CB  LYS A   9     -31.997  -1.541  65.324  1.00 68.34           C  
ATOM     69  O   LYS A   9     -31.235  -2.962  62.480  1.00 68.34           O  
ATOM     70  CG  LYS A   9     -32.937  -0.496  65.905  1.00 68.34           C  
ATOM     71  CD  LYS A   9     -32.192   0.496  66.789  1.00 68.34           C  
ATOM     72  CE  LYS A   9     -33.146   1.479  67.455  1.00 68.34           C  
ATOM     73  NZ  LYS A   9     -32.439   2.365  68.427  1.00 68.34           N  
ATOM     74  N   PHE A  10     -31.279  -4.439  64.173  1.00 69.30           N  
ATOM     75  CA  PHE A  10     -30.308  -5.337  63.559  1.00 69.30           C  
ATOM     76  C   PHE A  10     -30.910  -6.038  62.347  1.00 69.30           C  
ATOM     77  CB  PHE A  10     -29.815  -6.373  64.574  1.00 69.30           C  
ATOM     78  O   PHE A  10     -30.255  -6.170  61.311  1.00 69.30           O  
ATOM     79  CG  PHE A  10     -28.626  -7.167  64.103  1.00 69.30           C  
ATOM     80  CD1 PHE A  10     -28.777  -8.477  63.665  1.00 69.30           C  
ATOM     81  CD2 PHE A  10     -27.358  -6.602  64.098  1.00 69.30           C  
ATOM     82  CE1 PHE A  10     -27.678  -9.214  63.228  1.00 69.30           C  
ATOM     83  CE2 PHE A  10     -26.255  -7.332  63.663  1.00 69.30           C  
ATOM     84  CZ  PHE A  10     -26.418  -8.638  63.229  1.00 69.30           C  
ATOM     85  N   SER A  11     -32.217  -6.420  62.458  1.00 71.67           N  
ATOM     86  CA  SER A  11     -32.910  -7.073  61.353  1.00 71.67           C  
ATOM     87  C   SER A  11     -33.124  -6.111  60.189  1.00 71.67           C  
ATOM     88  CB  SER A  11     -34.256  -7.630  61.818  1.00 71.67           C  
ATOM     89  O   SER A  11     -32.944  -6.484  59.028  1.00 71.67           O  
ATOM     90  OG  SER A  11     -34.916  -8.303  60.759  1.00 71.67           O  
ATOM     91  N   ALA A  12     -33.543  -4.900  60.467  1.00 71.66           N  
ATOM     92  CA  ALA A  12     -33.730  -3.880  59.439  1.00 71.66           C  
ATOM     93  C   ALA A  12     -32.411  -3.554  58.743  1.00 71.66           C  
ATOM     94  CB  ALA A  12     -34.333  -2.616  60.047  1.00 71.66           C  
ATOM     95  O   ALA A  12     -32.369  -3.400  57.520  1.00 71.66           O  
ATOM     96  N   PHE A  13     -31.370  -3.400  59.574  1.00 73.98           N  
ATOM     97  CA  PHE A  13     -30.039  -3.158  59.031  1.00 73.98           C  
ATOM     98  C   PHE A  13     -29.593  -4.320  58.152  1.00 73.98           C  
ATOM     99  CB  PHE A  13     -29.028  -2.936  60.160  1.00 73.98           C  
ATOM    100  O   PHE A  13     -29.045  -4.111  57.068  1.00 73.98           O  
ATOM    101  CG  PHE A  13     -27.624  -2.685  59.678  1.00 73.98           C  
ATOM    102  CD1 PHE A  13     -26.682  -3.707  59.676  1.00 73.98           C  
ATOM    103  CD2 PHE A  13     -27.247  -1.427  59.227  1.00 73.98           C  
ATOM    104  CE1 PHE A  13     -25.383  -3.478  59.231  1.00 73.98           C  
ATOM    105  CE2 PHE A  13     -25.950  -1.191  58.780  1.00 73.98           C  
ATOM    106  CZ  PHE A  13     -25.019  -2.217  58.783  1.00 73.98           C  
ATOM    107  N   LEU A  14     -29.869  -5.562  58.483  1.00 78.15           N  
ATOM    108  CA  LEU A  14     -29.478  -6.746  57.725  1.00 78.15           C  
ATOM    109  C   LEU A  14     -30.246  -6.827  56.410  1.00 78.15           C  
ATOM    110  CB  LEU A  14     -29.719  -8.014  58.549  1.00 78.15           C  
ATOM    111  O   LEU A  14     -29.678  -7.189  55.376  1.00 78.15           O  
ATOM    112  CG  LEU A  14     -28.693  -8.317  59.641  1.00 78.15           C  
ATOM    113  CD1 LEU A  14     -29.151  -9.503  60.484  1.00 78.15           C  
ATOM    114  CD2 LEU A  14     -27.323  -8.588  59.028  1.00 78.15           C  
ATOM    115  N   ILE A  15     -31.496  -6.411  56.417  1.00 79.15           N  
ATOM    116  CA  ILE A  15     -32.325  -6.433  55.217  1.00 79.15           C  
ATOM    117  C   ILE A  15     -31.854  -5.354  54.244  1.00 79.15           C  
ATOM    118  CB  ILE A  15     -33.818  -6.233  55.558  1.00 79.15           C  
ATOM    119  O   ILE A  15     -31.737  -5.602  53.042  1.00 79.15           O  
ATOM    120  CG1 ILE A  15     -34.349  -7.429  56.356  1.00 79.15           C  
ATOM    121  CG2 ILE A  15     -34.639  -6.017  54.283  1.00 79.15           C  
ATOM    122  CD1 ILE A  15     -35.765  -7.242  56.884  1.00 79.15           C  
ATOM    123  N   LEU A  16     -31.633  -4.174  54.789  1.00 78.49           N  
ATOM    124  CA  LEU A  16     -31.150  -3.086  53.946  1.00 78.49           C  
ATOM    125  C   LEU A  16     -29.776  -3.413  53.369  1.00 78.49           C  
ATOM    126  CB  LEU A  16     -31.084  -1.780  54.742  1.00 78.49           C  
ATOM    127  O   LEU A  16     -29.533  -3.206  52.178  1.00 78.49           O  
ATOM    128  CG  LEU A  16     -31.186  -0.486  53.932  1.00 78.49           C  
ATOM    129  CD1 LEU A  16     -32.415   0.310  54.358  1.00 78.49           C  
ATOM    130  CD2 LEU A  16     -29.919   0.348  54.094  1.00 78.49           C  
ATOM    131  N   PHE A  17     -28.976  -3.890  54.272  1.00 78.24           N  
ATOM    132  CA  PHE A  17     -27.645  -4.288  53.830  1.00 78.24           C  
ATOM    133  C   PHE A  17     -27.729  -5.424  52.817  1.00 78.24           C  
ATOM    134  CB  PHE A  17     -26.785  -4.712  55.024  1.00 78.24           C  
ATOM    135  O   PHE A  17     -27.047  -5.398  51.790  1.00 78.24           O  
ATOM    136  CG  PHE A  17     -25.366  -5.055  54.659  1.00 78.24           C  
ATOM    137  CD1 PHE A  17     -24.955  -6.380  54.579  1.00 78.24           C  
ATOM    138  CD2 PHE A  17     -24.442  -4.052  54.394  1.00 78.24           C  
ATOM    139  CE1 PHE A  17     -23.643  -6.701  54.241  1.00 78.24           C  
ATOM    140  CE2 PHE A  17     -23.129  -4.365  54.055  1.00 78.24           C  
ATOM    141  CZ  PHE A  17     -22.731  -5.690  53.980  1.00 78.24           C  
ATOM    142  N   GLY A  18     -28.598  -6.471  53.074  1.00 80.63           N  
ATOM    143  CA  GLY A  18     -28.797  -7.574  52.148  1.00 80.63           C  
ATOM    144  C   GLY A  18     -29.342  -7.133  50.803  1.00 80.63           C  
ATOM    145  O   GLY A  18     -28.902  -7.621  49.759  1.00 80.63           O  
ATOM    146  N   SER A  19     -30.223  -6.175  50.777  1.00 77.91           N  
ATOM    147  CA  SER A  19     -30.799  -5.657  49.541  1.00 77.91           C  
ATOM    148  C   SER A  19     -29.764  -4.886  48.729  1.00 77.91           C  
ATOM    149  CB  SER A  19     -31.996  -4.754  49.844  1.00 77.91           C  
ATOM    150  O   SER A  19     -29.700  -5.023  47.505  1.00 77.91           O  
ATOM    151  OG  SER A  19     -32.983  -5.457  50.580  1.00 77.91           O  
ATOM    152  N   LEU A  20     -29.001  -4.121  49.462  1.00 81.41           N  
ATOM    153  CA  LEU A  20     -27.948  -3.369  48.789  1.00 81.41           C  
ATOM    154  C   LEU A  20     -26.932  -4.310  48.150  1.00 81.41           C  
ATOM    155  CB  LEU A  20     -27.244  -2.432  49.774  1.00 81.41           C  
ATOM    156  O   LEU A  20     -26.511  -4.095  47.011  1.00 81.41           O  
ATOM    157  CG  LEU A  20     -27.925  -1.087  50.035  1.00 81.41           C  
ATOM    158  CD1 LEU A  20     -27.426  -0.485  51.344  1.00 81.41           C  
ATOM    159  CD2 LEU A  20     -27.680  -0.130  48.873  1.00 81.41           C  
ATOM    160  N   VAL A  21     -26.562  -5.312  48.863  1.00 83.45           N  
ATOM    161  CA  VAL A  21     -25.625  -6.303  48.344  1.00 83.45           C  
ATOM    162  C   VAL A  21     -26.238  -7.012  47.138  1.00 83.45           C  
ATOM    163  CB  VAL A  21     -25.233  -7.334  49.426  1.00 83.45           C  
ATOM    164  O   VAL A  21     -25.557  -7.247  46.136  1.00 83.45           O  
ATOM    165  CG1 VAL A  21     -24.426  -8.478  48.814  1.00 83.45           C  
ATOM    166  CG2 VAL A  21     -24.445  -6.659  50.546  1.00 83.45           C  
ATOM    167  N   PHE A  22     -27.487  -7.300  47.162  1.00 82.30           N  
ATOM    168  CA  PHE A  22     -28.185  -7.972  46.073  1.00 82.30           C  
ATOM    169  C   PHE A  22     -28.242  -7.083  44.836  1.00 82.30           C  
ATOM    170  CB  PHE A  22     -29.602  -8.365  46.502  1.00 82.30           C  
ATOM    171  O   PHE A  22     -27.972  -7.540  43.724  1.00 82.30           O  
ATOM    172  CG  PHE A  22     -30.365  -9.127  45.452  1.00 82.30           C  
ATOM    173  CD1 PHE A  22     -31.360  -8.506  44.708  1.00 82.30           C  
ATOM    174  CD2 PHE A  22     -30.086 -10.466  45.210  1.00 82.30           C  
ATOM    175  CE1 PHE A  22     -32.067  -9.209  43.735  1.00 82.30           C  
ATOM    176  CE2 PHE A  22     -30.789 -11.175  44.240  1.00 82.30           C  
ATOM    177  CZ  PHE A  22     -31.780 -10.545  43.505  1.00 82.30           C  
ATOM    178  N   VAL A  23     -28.574  -5.848  45.044  1.00 81.31           N  
ATOM    179  CA  VAL A  23     -28.646  -4.905  43.933  1.00 81.31           C  
ATOM    180  C   VAL A  23     -27.266  -4.747  43.299  1.00 81.31           C  
ATOM    181  CB  VAL A  23     -29.183  -3.530  44.390  1.00 81.31           C  
ATOM    182  O   VAL A  23     -27.137  -4.737  42.072  1.00 81.31           O  
ATOM    183  CG1 VAL A  23     -29.031  -2.494  43.277  1.00 81.31           C  
ATOM    184  CG2 VAL A  23     -30.643  -3.644  44.823  1.00 81.31           C  
ATOM    185  N   SER A  24     -26.324  -4.584  44.178  1.00 81.28           N  
ATOM    186  CA  SER A  24     -24.956  -4.479  43.682  1.00 81.28           C  
ATOM    187  C   SER A  24     -24.553  -5.725  42.901  1.00 81.28           C  
ATOM    188  CB  SER A  24     -23.982  -4.256  44.840  1.00 81.28           C  
ATOM    189  O   SER A  24     -23.924  -5.626  41.845  1.00 81.28           O  
ATOM    190  OG  SER A  24     -22.648  -4.172  44.366  1.00 81.28           O  
ATOM    191  N   PHE A  25     -24.932  -6.854  43.335  1.00 81.90           N  
ATOM    192  CA  PHE A  25     -24.657  -8.128  42.679  1.00 81.90           C  
ATOM    193  C   PHE A  25     -25.366  -8.208  41.333  1.00 81.90           C  
ATOM    194  CB  PHE A  25     -25.090  -9.297  43.570  1.00 81.90           C  
ATOM    195  O   PHE A  25     -24.771  -8.622  40.336  1.00 81.90           O  
ATOM    196  CG  PHE A  25     -24.854 -10.649  42.954  1.00 81.90           C  
ATOM    197  CD1 PHE A  25     -25.908 -11.375  42.412  1.00 81.90           C  
ATOM    198  CD2 PHE A  25     -23.578 -11.195  42.917  1.00 81.90           C  
ATOM    199  CE1 PHE A  25     -25.692 -12.627  41.841  1.00 81.90           C  
ATOM    200  CE2 PHE A  25     -23.355 -12.446  42.348  1.00 81.90           C  
ATOM    201  CZ  PHE A  25     -24.413 -13.160  41.812  1.00 81.90           C  
ATOM    202  N   MET A  26     -26.602  -7.746  41.246  1.00 80.10           N  
ATOM    203  CA  MET A  26     -27.367  -7.775  40.002  1.00 80.10           C  
ATOM    204  C   MET A  26     -26.752  -6.844  38.963  1.00 80.10           C  
ATOM    205  CB  MET A  26     -28.824  -7.383  40.257  1.00 80.10           C  
ATOM    206  O   MET A  26     -26.692  -7.182  37.779  1.00 80.10           O  
ATOM    207  CG  MET A  26     -29.633  -8.459  40.964  1.00 80.10           C  
ATOM    208  SD  MET A  26     -29.696 -10.028  40.015  1.00 80.10           S  
ATOM    209  CE  MET A  26     -30.914  -9.587  38.745  1.00 80.10           C  
ATOM    210  N   ILE A  27     -26.355  -5.735  39.464  1.00 82.38           N  
ATOM    211  CA  ILE A  27     -25.709  -4.784  38.566  1.00 82.38           C  
ATOM    212  C   ILE A  27     -24.424  -5.391  38.008  1.00 82.38           C  
ATOM    213  CB  ILE A  27     -25.403  -3.449  39.282  1.00 82.38           C  
ATOM    214  O   ILE A  27     -24.167  -5.317  36.804  1.00 82.38           O  
ATOM    215  CG1 ILE A  27     -26.706  -2.725  39.642  1.00 82.38           C  
ATOM    216  CG2 ILE A  27     -24.506  -2.563  38.413  1.00 82.38           C  
ATOM    217  CD1 ILE A  27     -26.510  -1.496  40.517  1.00 82.38           C  
ATOM    218  N   CYS A  28     -23.692  -6.021  38.835  1.00 81.82           N  
ATOM    219  CA  CYS A  28     -22.431  -6.628  38.423  1.00 81.82           C  
ATOM    220  C   CYS A  28     -22.670  -7.771  37.444  1.00 81.82           C  
ATOM    221  CB  CYS A  28     -21.659  -7.139  39.639  1.00 81.82           C  
ATOM    222  O   CYS A  28     -21.981  -7.879  36.428  1.00 81.82           O  
ATOM    223  SG  CYS A  28     -20.883  -5.829  40.611  1.00 81.82           S  
ATOM    224  N   VAL A  29     -23.683  -8.579  37.691  1.00 81.53           N  
ATOM    225  CA  VAL A  29     -23.987  -9.733  36.850  1.00 81.53           C  
ATOM    226  C   VAL A  29     -24.506  -9.261  35.494  1.00 81.53           C  
ATOM    227  CB  VAL A  29     -25.018 -10.667  37.520  1.00 81.53           C  
ATOM    228  O   VAL A  29     -24.121  -9.800  34.453  1.00 81.53           O  
ATOM    229  CG1 VAL A  29     -25.502 -11.732  36.537  1.00 81.53           C  
ATOM    230  CG2 VAL A  29     -24.418 -11.319  38.765  1.00 81.53           C  
ATOM    231  N   SER A  30     -25.328  -8.203  35.530  1.00 81.22           N  
ATOM    232  CA  SER A  30     -25.902  -7.692  34.289  1.00 81.22           C  
ATOM    233  C   SER A  30     -24.827  -7.094  33.388  1.00 81.22           C  
ATOM    234  CB  SER A  30     -26.972  -6.641  34.586  1.00 81.22           C  
ATOM    235  O   SER A  30     -24.825  -7.327  32.177  1.00 81.22           O  
ATOM    236  OG  SER A  30     -26.398  -5.497  35.194  1.00 81.22           O  
ATOM    237  N   TYR A  31     -23.965  -6.355  34.046  1.00 83.20           N  
ATOM    238  CA  TYR A  31     -22.889  -5.757  33.263  1.00 83.20           C  
ATOM    239  C   TYR A  31     -21.982  -6.831  32.675  1.00 83.20           C  
ATOM    240  CB  TYR A  31     -22.066  -4.796  34.127  1.00 83.20           C  
ATOM    241  O   TYR A  31     -21.615  -6.767  31.499  1.00 83.20           O  
ATOM    242  CG  TYR A  31     -22.555  -3.368  34.079  1.00 83.20           C  
ATOM    243  CD1 TYR A  31     -22.205  -2.526  33.026  1.00 83.20           C  
ATOM    244  CD2 TYR A  31     -23.367  -2.859  35.087  1.00 83.20           C  
ATOM    245  CE1 TYR A  31     -22.652  -1.210  32.979  1.00 83.20           C  
ATOM    246  CE2 TYR A  31     -23.820  -1.544  35.050  1.00 83.20           C  
ATOM    247  OH  TYR A  31     -23.903   0.574  33.952  1.00 83.20           O  
ATOM    248  CZ  TYR A  31     -23.458  -0.729  33.994  1.00 83.20           C  
ATOM    249  N   SER A  32     -21.679  -7.844  33.379  1.00 84.68           N  
ATOM    250  CA  SER A  32     -20.787  -8.917  32.952  1.00 84.68           C  
ATOM    251  C   SER A  32     -21.449  -9.801  31.900  1.00 84.68           C  
ATOM    252  CB  SER A  32     -20.360  -9.768  34.148  1.00 84.68           C  
ATOM    253  O   SER A  32     -20.824 -10.159  30.900  1.00 84.68           O  
ATOM    254  OG  SER A  32     -19.563  -9.012  35.044  1.00 84.68           O  
ATOM    255  N   VAL A  33     -22.740 -10.123  32.047  1.00 87.53           N  
ATOM    256  CA  VAL A  33     -23.448 -11.038  31.159  1.00 87.53           C  
ATOM    257  C   VAL A  33     -23.678 -10.371  29.805  1.00 87.53           C  
ATOM    258  CB  VAL A  33     -24.796 -11.489  31.766  1.00 87.53           C  
ATOM    259  O   VAL A  33     -23.427 -10.973  28.758  1.00 87.53           O  
ATOM    260  CG1 VAL A  33     -25.617 -12.268  30.740  1.00 87.53           C  
ATOM    261  CG2 VAL A  33     -24.561 -12.333  33.018  1.00 87.53           C  
ATOM    262  N   PHE A  34     -24.094  -9.120  29.825  1.00 87.33           N  
ATOM    263  CA  PHE A  34     -24.403  -8.412  28.588  1.00 87.33           C  
ATOM    264  C   PHE A  34     -23.139  -8.171  27.772  1.00 87.33           C  
ATOM    265  CB  PHE A  34     -25.096  -7.079  28.889  1.00 87.33           C  
ATOM    266  O   PHE A  34     -23.133  -8.364  26.555  1.00 87.33           O  
ATOM    267  CG  PHE A  34     -26.583  -7.199  29.089  1.00 87.33           C  
ATOM    268  CD1 PHE A  34     -27.463  -6.920  28.050  1.00 87.33           C  
ATOM    269  CD2 PHE A  34     -27.100  -7.592  30.316  1.00 87.33           C  
ATOM    270  CE1 PHE A  34     -28.839  -7.030  28.233  1.00 87.33           C  
ATOM    271  CE2 PHE A  34     -28.475  -7.705  30.506  1.00 87.33           C  
ATOM    272  CZ  PHE A  34     -29.342  -7.423  29.463  1.00 87.33           C  
ATOM    273  N   ASP A  35     -22.119  -7.725  28.511  1.00 87.94           N  
ATOM    274  CA  ASP A  35     -20.846  -7.496  27.835  1.00 87.94           C  
ATOM    275  C   ASP A  35     -20.312  -8.787  27.217  1.00 87.94           C  
ATOM    276  CB  ASP A  35     -19.819  -6.914  28.807  1.00 87.94           C  
ATOM    277  O   ASP A  35     -19.863  -8.793  26.070  1.00 87.94           O  
ATOM    278  CG  ASP A  35     -18.567  -6.406  28.114  1.00 87.94           C  
ATOM    279  OD1 ASP A  35     -18.681  -5.655  27.122  1.00 87.94           O  
ATOM    280  OD2 ASP A  35     -17.456  -6.763  28.562  1.00 87.94           O  
ATOM    281  N   LYS A  36     -20.369  -9.881  27.922  1.00 91.14           N  
ATOM    282  CA  LYS A  36     -19.918 -11.174  27.417  1.00 91.14           C  
ATOM    283  C   LYS A  36     -20.762 -11.624  26.228  1.00 91.14           C  
ATOM    284  CB  LYS A  36     -19.968 -12.229  28.523  1.00 91.14           C  
ATOM    285  O   LYS A  36     -20.232 -12.156  25.250  1.00 91.14           O  
ATOM    286  CG  LYS A  36     -18.779 -12.187  29.472  1.00 91.14           C  
ATOM    287  CD  LYS A  36     -18.821 -13.336  30.472  1.00 91.14           C  
ATOM    288  CE  LYS A  36     -17.722 -13.207  31.518  1.00 91.14           C  
ATOM    289  NZ  LYS A  36     -17.763 -14.327  32.506  1.00 91.14           N  
ATOM    290  N   PHE A  37     -22.015 -11.453  26.426  1.00 91.93           N  
ATOM    291  CA  PHE A  37     -22.917 -11.831  25.346  1.00 91.93           C  
ATOM    292  C   PHE A  37     -22.594 -11.058  24.073  1.00 91.93           C  
ATOM    293  CB  PHE A  37     -24.375 -11.589  25.751  1.00 91.93           C  
ATOM    294  O   PHE A  37     -22.514 -11.640  22.990  1.00 91.93           O  
ATOM    295  CG  PHE A  37     -25.366 -11.886  24.658  1.00 91.93           C  
ATOM    296  CD1 PHE A  37     -25.959 -10.855  23.940  1.00 91.93           C  
ATOM    297  CD2 PHE A  37     -25.706 -13.197  24.350  1.00 91.93           C  
ATOM    298  CE1 PHE A  37     -26.876 -11.126  22.928  1.00 91.93           C  
ATOM    299  CE2 PHE A  37     -26.622 -13.476  23.340  1.00 91.93           C  
ATOM    300  CZ  PHE A  37     -27.207 -12.439  22.631  1.00 91.93           C  
ATOM    301  N   TRP A  38     -22.458  -9.737  24.232  1.00 92.98           N  
ATOM    302  CA  TRP A  38     -22.115  -8.892  23.093  1.00 92.98           C  
ATOM    303  C   TRP A  38     -20.802  -9.340  22.458  1.00 92.98           C  
ATOM    304  CB  TRP A  38     -22.016  -7.426  23.521  1.00 92.98           C  
ATOM    305  O   TRP A  38     -20.718  -9.498  21.238  1.00 92.98           O  
ATOM    306  CG  TRP A  38     -21.418  -6.527  22.480  1.00 92.98           C  
ATOM    307  CD1 TRP A  38     -20.187  -5.932  22.514  1.00 92.98           C  
ATOM    308  CD2 TRP A  38     -22.028  -6.117  21.253  1.00 92.98           C  
ATOM    309  CE2 TRP A  38     -21.109  -5.273  20.590  1.00 92.98           C  
ATOM    310  CE3 TRP A  38     -23.264  -6.382  20.647  1.00 92.98           C  
ATOM    311  NE1 TRP A  38     -19.995  -5.177  21.380  1.00 92.98           N  
ATOM    312  CH2 TRP A  38     -22.604  -4.968  18.781  1.00 92.98           C  
ATOM    313  CZ2 TRP A  38     -21.388  -4.692  19.351  1.00 92.98           C  
ATOM    314  CZ3 TRP A  38     -23.539  -5.803  19.414  1.00 92.98           C  
ATOM    315  N   LYS A  39     -19.802  -9.486  23.278  1.00 93.17           N  
ATOM    316  CA  LYS A  39     -18.488  -9.889  22.784  1.00 93.17           C  
ATOM    317  C   LYS A  39     -18.561 -11.232  22.062  1.00 93.17           C  
ATOM    318  CB  LYS A  39     -17.483  -9.967  23.935  1.00 93.17           C  
ATOM    319  O   LYS A  39     -17.961 -11.404  20.999  1.00 93.17           O  
ATOM    320  CG  LYS A  39     -17.028  -8.610  24.451  1.00 93.17           C  
ATOM    321  CD  LYS A  39     -15.933  -8.751  25.501  1.00 93.17           C  
ATOM    322  CE  LYS A  39     -15.443  -7.392  25.984  1.00 93.17           C  
ATOM    323  NZ  LYS A  39     -14.409  -7.525  27.054  1.00 93.17           N  
ATOM    324  N   HIS A  40     -19.271 -12.099  22.616  1.00 93.20           N  
ATOM    325  CA  HIS A  40     -19.431 -13.415  22.007  1.00 93.20           C  
ATOM    326  C   HIS A  40     -20.134 -13.316  20.657  1.00 93.20           C  
ATOM    327  CB  HIS A  40     -20.212 -14.345  22.939  1.00 93.20           C  
ATOM    328  O   HIS A  40     -19.739 -13.982  19.697  1.00 93.20           O  
ATOM    329  CG  HIS A  40     -20.389 -15.727  22.396  1.00 93.20           C  
ATOM    330  CD2 HIS A  40     -21.474 -16.343  21.870  1.00 93.20           C  
ATOM    331  ND1 HIS A  40     -19.366 -16.649  22.360  1.00 93.20           N  
ATOM    332  CE1 HIS A  40     -19.815 -17.776  21.833  1.00 93.20           C  
ATOM    333  NE2 HIS A  40     -21.092 -17.617  21.527  1.00 93.20           N  
ATOM    334  N   THR A  41     -21.149 -12.546  20.564  1.00 93.29           N  
ATOM    335  CA  THR A  41     -21.914 -12.378  19.334  1.00 93.29           C  
ATOM    336  C   THR A  41     -21.049 -11.760  18.239  1.00 93.29           C  
ATOM    337  CB  THR A  41     -23.158 -11.501  19.565  1.00 93.29           C  
ATOM    338  O   THR A  41     -21.065 -12.219  17.095  1.00 93.29           O  
ATOM    339  CG2 THR A  41     -23.931 -11.289  18.267  1.00 93.29           C  
ATOM    340  OG1 THR A  41     -24.015 -12.139  20.520  1.00 93.29           O  
ATOM    341  N   VAL A  42     -20.323 -10.763  18.620  1.00 95.18           N  
ATOM    342  CA  VAL A  42     -19.450 -10.100  17.657  1.00 95.18           C  
ATOM    343  C   VAL A  42     -18.394 -11.082  17.154  1.00 95.18           C  
ATOM    344  CB  VAL A  42     -18.771  -8.855  18.271  1.00 95.18           C  
ATOM    345  O   VAL A  42     -18.159 -11.187  15.948  1.00 95.18           O  
ATOM    346  CG1 VAL A  42     -17.674  -8.328  17.347  1.00 95.18           C  
ATOM    347  CG2 VAL A  42     -19.806  -7.767  18.551  1.00 95.18           C  
ATOM    348  N   GLU A  43     -17.747 -11.808  18.056  1.00 94.51           N  
ATOM    349  CA  GLU A  43     -16.695 -12.756  17.700  1.00 94.51           C  
ATOM    350  C   GLU A  43     -17.209 -13.809  16.722  1.00 94.51           C  
ATOM    351  CB  GLU A  43     -16.133 -13.432  18.953  1.00 94.51           C  
ATOM    352  O   GLU A  43     -16.549 -14.113  15.726  1.00 94.51           O  
ATOM    353  CG  GLU A  43     -15.286 -12.512  19.821  1.00 94.51           C  
ATOM    354  CD  GLU A  43     -14.700 -13.208  21.039  1.00 94.51           C  
ATOM    355  OE1 GLU A  43     -13.994 -12.547  21.834  1.00 94.51           O  
ATOM    356  OE2 GLU A  43     -14.947 -14.424  21.198  1.00 94.51           O  
ATOM    357  N   LYS A  44     -18.333 -14.244  16.897  1.00 93.13           N  
ATOM    358  CA  LYS A  44     -18.910 -15.290  16.058  1.00 93.13           C  
ATOM    359  C   LYS A  44     -19.236 -14.759  14.665  1.00 93.13           C  
ATOM    360  CB  LYS A  44     -20.170 -15.865  16.707  1.00 93.13           C  
ATOM    361  O   LYS A  44     -19.047 -15.460  13.668  1.00 93.13           O  
ATOM    362  CG  LYS A  44     -20.748 -17.069  15.978  1.00 93.13           C  
ATOM    363  CD  LYS A  44     -22.008 -17.584  16.662  1.00 93.13           C  
ATOM    364  CE  LYS A  44     -22.659 -18.706  15.864  1.00 93.13           C  
ATOM    365  NZ  LYS A  44     -23.905 -19.203  16.521  1.00 93.13           N  
ATOM    366  N   ASN A  45     -19.597 -13.518  14.583  1.00 94.33           N  
ATOM    367  CA  ASN A  45     -20.078 -12.964  13.322  1.00 94.33           C  
ATOM    368  C   ASN A  45     -18.934 -12.399  12.485  1.00 94.33           C  
ATOM    369  CB  ASN A  45     -21.133 -11.885  13.577  1.00 94.33           C  
ATOM    370  O   ASN A  45     -19.054 -12.275  11.265  1.00 94.33           O  
ATOM    371  CG  ASN A  45     -22.500 -12.465  13.882  1.00 94.33           C  
ATOM    372  ND2 ASN A  45     -22.980 -12.242  15.100  1.00 94.33           N  
ATOM    373  OD1 ASN A  45     -23.118 -13.110  13.031  1.00 94.33           O  
ATOM    374  N   VAL A  46     -17.783 -12.117  13.145  1.00 96.11           N  
ATOM    375  CA  VAL A  46     -16.692 -11.497  12.401  1.00 96.11           C  
ATOM    376  C   VAL A  46     -15.705 -12.568  11.943  1.00 96.11           C  
ATOM    377  CB  VAL A  46     -15.964 -10.429  13.247  1.00 96.11           C  
ATOM    378  O   VAL A  46     -14.810 -12.293  11.140  1.00 96.11           O  
ATOM    379  CG1 VAL A  46     -16.882  -9.239  13.522  1.00 96.11           C  
ATOM    380  CG2 VAL A  46     -15.464 -11.035  14.557  1.00 96.11           C  
ATOM    381  N   GLN A  47     -15.780 -13.751  12.430  1.00 96.38           N  
ATOM    382  CA  GLN A  47     -14.897 -14.836  12.018  1.00 96.38           C  
ATOM    383  C   GLN A  47     -15.032 -15.119  10.524  1.00 96.38           C  
ATOM    384  CB  GLN A  47     -15.192 -16.104  12.821  1.00 96.38           C  
ATOM    385  O   GLN A  47     -16.125 -15.013   9.964  1.00 96.38           O  
ATOM    386  CG  GLN A  47     -14.864 -15.983  14.303  1.00 96.38           C  
ATOM    387  CD  GLN A  47     -15.271 -17.211  15.096  1.00 96.38           C  
ATOM    388  NE2 GLN A  47     -14.721 -17.350  16.297  1.00 96.38           N  
ATOM    389  OE1 GLN A  47     -16.074 -18.027  14.633  1.00 96.38           O  
ATOM    390  N   LEU A  48     -13.947 -15.415   9.883  1.00 96.65           N  
ATOM    391  CA  LEU A  48     -13.945 -15.741   8.461  1.00 96.65           C  
ATOM    392  C   LEU A  48     -14.246 -17.220   8.242  1.00 96.65           C  
ATOM    393  CB  LEU A  48     -12.597 -15.384   7.831  1.00 96.65           C  
ATOM    394  O   LEU A  48     -13.330 -18.022   8.048  1.00 96.65           O  
ATOM    395  CG  LEU A  48     -12.202 -13.907   7.865  1.00 96.65           C  
ATOM    396  CD1 LEU A  48     -10.846 -13.705   7.197  1.00 96.65           C  
ATOM    397  CD2 LEU A  48     -13.270 -13.052   7.190  1.00 96.65           C  
ATOM    398  N   LYS A  49     -15.459 -17.576   8.269  1.00 94.31           N  
ATOM    399  CA  LYS A  49     -15.943 -18.933   8.029  1.00 94.31           C  
ATOM    400  C   LYS A  49     -17.254 -18.919   7.248  1.00 94.31           C  
ATOM    401  CB  LYS A  49     -16.129 -19.678   9.352  1.00 94.31           C  
ATOM    402  O   LYS A  49     -17.923 -17.887   7.166  1.00 94.31           O  
ATOM    403  CG  LYS A  49     -17.194 -19.077  10.257  1.00 94.31           C  
ATOM    404  CD  LYS A  49     -17.330 -19.859  11.557  1.00 94.31           C  
ATOM    405  CE  LYS A  49     -18.432 -19.290  12.440  1.00 94.31           C  
ATOM    406  NZ  LYS A  49     -18.586 -20.069  13.705  1.00 94.31           N  
ATOM    407  N   ASN A  50     -17.550 -20.042   6.677  1.00 92.48           N  
ATOM    408  CA  ASN A  50     -18.741 -20.126   5.839  1.00 92.48           C  
ATOM    409  C   ASN A  50     -20.003 -19.773   6.622  1.00 92.48           C  
ATOM    410  CB  ASN A  50     -18.870 -21.522   5.226  1.00 92.48           C  
ATOM    411  O   ASN A  50     -20.186 -20.232   7.751  1.00 92.48           O  
ATOM    412  CG  ASN A  50     -17.839 -21.782   4.144  1.00 92.48           C  
ATOM    413  ND2 ASN A  50     -17.557 -23.054   3.888  1.00 92.48           N  
ATOM    414  OD1 ASN A  50     -17.302 -20.847   3.545  1.00 92.48           O  
ATOM    415  N   GLY A  51     -20.845 -18.858   6.086  1.00 90.57           N  
ATOM    416  CA  GLY A  51     -22.119 -18.519   6.702  1.00 90.57           C  
ATOM    417  C   GLY A  51     -22.108 -17.166   7.389  1.00 90.57           C  
ATOM    418  O   GLY A  51     -23.165 -16.602   7.678  1.00 90.57           O  
ATOM    419  N   THR A  52     -20.878 -16.692   7.600  1.00 92.76           N  
ATOM    420  CA  THR A  52     -20.830 -15.404   8.283  1.00 92.76           C  
ATOM    421  C   THR A  52     -20.883 -14.257   7.277  1.00 92.76           C  
ATOM    422  CB  THR A  52     -19.561 -15.276   9.146  1.00 92.76           C  
ATOM    423  O   THR A  52     -20.448 -14.407   6.133  1.00 92.76           O  
ATOM    424  CG2 THR A  52     -19.495 -16.383  10.193  1.00 92.76           C  
ATOM    425  OG1 THR A  52     -18.406 -15.361   8.302  1.00 92.76           O  
ATOM    426  N   GLU A  53     -21.443 -13.112   7.729  1.00 89.39           N  
ATOM    427  CA  GLU A  53     -21.515 -11.917   6.895  1.00 89.39           C  
ATOM    428  C   GLU A  53     -20.124 -11.363   6.601  1.00 89.39           C  
ATOM    429  CB  GLU A  53     -22.377 -10.844   7.565  1.00 89.39           C  
ATOM    430  O   GLU A  53     -19.852 -10.912   5.487  1.00 89.39           O  
ATOM    431  CG  GLU A  53     -22.736  -9.682   6.650  1.00 89.39           C  
ATOM    432  CD  GLU A  53     -23.756  -8.732   7.258  1.00 89.39           C  
ATOM    433  OE1 GLU A  53     -24.066  -7.693   6.632  1.00 89.39           O  
ATOM    434  OE2 GLU A  53     -24.248  -9.029   8.369  1.00 89.39           O  
ATOM    435  N   ALA A  54     -19.298 -11.403   7.578  1.00 93.08           N  
ATOM    436  CA  ALA A  54     -17.928 -10.925   7.416  1.00 93.08           C  
ATOM    437  C   ALA A  54     -17.208 -11.688   6.308  1.00 93.08           C  
ATOM    438  CB  ALA A  54     -17.161 -11.053   8.731  1.00 93.08           C  
ATOM    439  O   ALA A  54     -16.500 -11.090   5.494  1.00 93.08           O  
ATOM    440  N   PHE A  55     -17.408 -12.958   6.223  1.00 95.60           N  
ATOM    441  CA  PHE A  55     -16.774 -13.810   5.224  1.00 95.60           C  
ATOM    442  C   PHE A  55     -17.321 -13.511   3.833  1.00 95.60           C  
ATOM    443  CB  PHE A  55     -16.984 -15.289   5.564  1.00 95.60           C  
ATOM    444  O   PHE A  55     -16.565 -13.461   2.861  1.00 95.60           O  
ATOM    445  CG  PHE A  55     -16.181 -16.229   4.706  1.00 95.60           C  
ATOM    446  CD1 PHE A  55     -16.807 -17.234   3.978  1.00 95.60           C  
ATOM    447  CD2 PHE A  55     -14.800 -16.108   4.627  1.00 95.60           C  
ATOM    448  CE1 PHE A  55     -16.067 -18.105   3.183  1.00 95.60           C  
ATOM    449  CE2 PHE A  55     -14.054 -16.975   3.835  1.00 95.60           C  
ATOM    450  CZ  PHE A  55     -14.689 -17.974   3.114  1.00 95.60           C  
ATOM    451  N   LYS A  56     -18.599 -13.290   3.716  1.00 93.67           N  
ATOM    452  CA  LYS A  56     -19.220 -12.923   2.447  1.00 93.67           C  
ATOM    453  C   LYS A  56     -18.641 -11.618   1.909  1.00 93.67           C  
ATOM    454  CB  LYS A  56     -20.736 -12.798   2.607  1.00 93.67           C  
ATOM    455  O   LYS A  56     -18.275 -11.532   0.735  1.00 93.67           O  
ATOM    456  CG  LYS A  56     -21.468 -12.450   1.320  1.00 93.67           C  
ATOM    457  CD  LYS A  56     -22.962 -12.275   1.556  1.00 93.67           C  
ATOM    458  CE  LYS A  56     -23.675 -11.789   0.301  1.00 93.67           C  
ATOM    459  NZ  LYS A  56     -25.133 -11.574   0.540  1.00 93.67           N  
ATOM    460  N   ASN A  57     -18.509 -10.653   2.758  1.00 92.23           N  
ATOM    461  CA  ASN A  57     -17.987  -9.347   2.370  1.00 92.23           C  
ATOM    462  C   ASN A  57     -16.490  -9.406   2.079  1.00 92.23           C  
ATOM    463  CB  ASN A  57     -18.277  -8.309   3.456  1.00 92.23           C  
ATOM    464  O   ASN A  57     -15.994  -8.689   1.208  1.00 92.23           O  
ATOM    465  CG  ASN A  57     -19.721  -7.849   3.453  1.00 92.23           C  
ATOM    466  ND2 ASN A  57     -20.215  -7.439   4.616  1.00 92.23           N  
ATOM    467  OD1 ASN A  57     -20.388  -7.863   2.415  1.00 92.23           O  
ATOM    468  N   TRP A  58     -15.800 -10.231   2.844  1.00 94.59           N  
ATOM    469  CA  TRP A  58     -14.376 -10.440   2.601  1.00 94.59           C  
ATOM    470  C   TRP A  58     -14.142 -11.047   1.222  1.00 94.59           C  
ATOM    471  CB  TRP A  58     -13.773 -11.344   3.680  1.00 94.59           C  
ATOM    472  O   TRP A  58     -13.210 -10.657   0.515  1.00 94.59           O  
ATOM    473  CG  TRP A  58     -12.332 -11.689   3.449  1.00 94.59           C  
ATOM    474  CD1 TRP A  58     -11.241 -10.939   3.790  1.00 94.59           C  
ATOM    475  CD2 TRP A  58     -11.827 -12.872   2.823  1.00 94.59           C  
ATOM    476  CE2 TRP A  58     -10.418 -12.773   2.818  1.00 94.59           C  
ATOM    477  CE3 TRP A  58     -12.430 -14.008   2.265  1.00 94.59           C  
ATOM    478  NE1 TRP A  58     -10.087 -11.586   3.413  1.00 94.59           N  
ATOM    479  CH2 TRP A  58     -10.217 -14.869   1.736  1.00 94.59           C  
ATOM    480  CZ2 TRP A  58      -9.602 -13.769   2.275  1.00 94.59           C  
ATOM    481  CZ3 TRP A  58     -11.616 -14.997   1.726  1.00 94.59           C  
ATOM    482  N   LYS A  59     -14.910 -12.003   0.763  1.00 94.88           N  
ATOM    483  CA  LYS A  59     -14.788 -12.653  -0.539  1.00 94.88           C  
ATOM    484  C   LYS A  59     -15.030 -11.661  -1.673  1.00 94.88           C  
ATOM    485  CB  LYS A  59     -15.765 -13.824  -0.649  1.00 94.88           C  
ATOM    486  O   LYS A  59     -14.277 -11.628  -2.648  1.00 94.88           O  
ATOM    487  CG  LYS A  59     -15.348 -15.055   0.141  1.00 94.88           C  
ATOM    488  CD  LYS A  59     -16.225 -16.256  -0.190  1.00 94.88           C  
ATOM    489  CE  LYS A  59     -17.640 -16.079   0.344  1.00 94.88           C  
ATOM    490  NZ  LYS A  59     -18.546 -17.173  -0.117  1.00 94.88           N  
ATOM    491  N   SER A  60     -16.102 -10.890  -1.471  1.00 91.76           N  
ATOM    492  CA  SER A  60     -16.500  -9.936  -2.501  1.00 91.76           C  
ATOM    493  C   SER A  60     -17.070  -8.663  -1.885  1.00 91.76           C  
ATOM    494  CB  SER A  60     -17.529 -10.561  -3.443  1.00 91.76           C  
ATOM    495  O   SER A  60     -18.273  -8.575  -1.631  1.00 91.76           O  
ATOM    496  OG  SER A  60     -17.705  -9.761  -4.600  1.00 91.76           O  
ATOM    497  N   PRO A  61     -16.168  -7.773  -1.634  1.00 88.30           N  
ATOM    498  CA  PRO A  61     -16.647  -6.532  -1.021  1.00 88.30           C  
ATOM    499  C   PRO A  61     -17.618  -5.767  -1.918  1.00 88.30           C  
ATOM    500  CB  PRO A  61     -15.363  -5.730  -0.797  1.00 88.30           C  
ATOM    501  O   PRO A  61     -17.426  -5.712  -3.135  1.00 88.30           O  
ATOM    502  CG  PRO A  61     -14.265  -6.744  -0.850  1.00 88.30           C  
ATOM    503  CD  PRO A  61     -14.700  -7.870  -1.744  1.00 88.30           C  
ATOM    504  N   SER A  62     -18.625  -5.208  -1.417  1.00 86.00           N  
ATOM    505  CA  SER A  62     -19.661  -4.528  -2.188  1.00 86.00           C  
ATOM    506  C   SER A  62     -19.295  -3.069  -2.438  1.00 86.00           C  
ATOM    507  CB  SER A  62     -21.006  -4.609  -1.466  1.00 86.00           C  
ATOM    508  O   SER A  62     -19.760  -2.465  -3.407  1.00 86.00           O  
ATOM    509  OG  SER A  62     -20.914  -4.051  -0.166  1.00 86.00           O  
ATOM    510  N   SER A  63     -18.420  -2.561  -1.576  1.00 88.04           N  
ATOM    511  CA  SER A  63     -18.056  -1.154  -1.712  1.00 88.04           C  
ATOM    512  C   SER A  63     -17.153  -0.931  -2.920  1.00 88.04           C  
ATOM    513  CB  SER A  63     -17.360  -0.655  -0.445  1.00 88.04           C  
ATOM    514  O   SER A  63     -16.327  -1.784  -3.250  1.00 88.04           O  
ATOM    515  OG  SER A  63     -18.215  -0.775   0.679  1.00 88.04           O  
ATOM    516  N   ASP A  64     -17.407   0.172  -3.522  1.00 92.50           N  
ATOM    517  CA  ASP A  64     -16.578   0.553  -4.661  1.00 92.50           C  
ATOM    518  C   ASP A  64     -15.194   1.008  -4.206  1.00 92.50           C  
ATOM    519  CB  ASP A  64     -17.256   1.659  -5.472  1.00 92.50           C  
ATOM    520  O   ASP A  64     -15.073   1.831  -3.295  1.00 92.50           O  
ATOM    521  CG  ASP A  64     -18.529   1.197  -6.159  1.00 92.50           C  
ATOM    522  OD1 ASP A  64     -18.661  -0.012  -6.447  1.00 92.50           O  
ATOM    523  OD2 ASP A  64     -19.405   2.050  -6.417  1.00 92.50           O  
ATOM    524  N   VAL A  65     -14.226   0.452  -4.750  1.00 95.25           N  
ATOM    525  CA  VAL A  65     -12.834   0.816  -4.507  1.00 95.25           C  
ATOM    526  C   VAL A  65     -12.235   1.440  -5.765  1.00 95.25           C  
ATOM    527  CB  VAL A  65     -11.996  -0.407  -4.069  1.00 95.25           C  
ATOM    528  O   VAL A  65     -12.433   0.933  -6.872  1.00 95.25           O  
ATOM    529  CG1 VAL A  65     -10.561   0.008  -3.751  1.00 95.25           C  
ATOM    530  CG2 VAL A  65     -12.638  -1.088  -2.862  1.00 95.25           C  
ATOM    531  N   TYR A  66     -11.561   2.552  -5.542  1.00 97.30           N  
ATOM    532  CA  TYR A  66     -10.945   3.241  -6.670  1.00 97.30           C  
ATOM    533  C   TYR A  66      -9.436   3.348  -6.485  1.00 97.30           C  
ATOM    534  CB  TYR A  66     -11.550   4.638  -6.843  1.00 97.30           C  
ATOM    535  O   TYR A  66      -8.960   3.688  -5.399  1.00 97.30           O  
ATOM    536  CG  TYR A  66     -12.997   4.623  -7.272  1.00 97.30           C  
ATOM    537  CD1 TYR A  66     -13.344   4.525  -8.618  1.00 97.30           C  
ATOM    538  CD2 TYR A  66     -14.020   4.708  -6.334  1.00 97.30           C  
ATOM    539  CE1 TYR A  66     -14.676   4.513  -9.018  1.00 97.30           C  
ATOM    540  CE2 TYR A  66     -15.355   4.698  -6.722  1.00 97.30           C  
ATOM    541  OH  TYR A  66     -16.994   4.588  -8.455  1.00 97.30           O  
ATOM    542  CZ  TYR A  66     -15.673   4.599  -8.064  1.00 97.30           C  
ATOM    543  N   MET A  67      -8.786   2.997  -7.468  1.00 97.05           N  
ATOM    544  CA  MET A  67      -7.360   3.282  -7.595  1.00 97.05           C  
ATOM    545  C   MET A  67      -7.127   4.517  -8.458  1.00 97.05           C  
ATOM    546  CB  MET A  67      -6.622   2.081  -8.190  1.00 97.05           C  
ATOM    547  O   MET A  67      -7.300   4.469  -9.677  1.00 97.05           O  
ATOM    548  CG  MET A  67      -5.112   2.149  -8.031  1.00 97.05           C  
ATOM    549  SD  MET A  67      -4.300   0.531  -8.327  1.00 97.05           S  
ATOM    550  CE  MET A  67      -2.591   0.944  -7.879  1.00 97.05           C  
ATOM    551  N   GLN A  68      -6.664   5.591  -7.857  1.00 98.12           N  
ATOM    552  CA  GLN A  68      -6.496   6.863  -8.551  1.00 98.12           C  
ATOM    553  C   GLN A  68      -5.019   7.202  -8.729  1.00 98.12           C  
ATOM    554  CB  GLN A  68      -7.204   7.986  -7.791  1.00 98.12           C  
ATOM    555  O   GLN A  68      -4.255   7.203  -7.761  1.00 98.12           O  
ATOM    556  CG  GLN A  68      -8.702   7.767  -7.626  1.00 98.12           C  
ATOM    557  CD  GLN A  68      -9.348   8.793  -6.713  1.00 98.12           C  
ATOM    558  NE2 GLN A  68     -10.461   9.365  -7.158  1.00 98.12           N  
ATOM    559  OE1 GLN A  68      -8.850   9.069  -5.617  1.00 98.12           O  
ATOM    560  N   PHE A  69      -4.693   7.534  -9.944  1.00 98.27           N  
ATOM    561  CA  PHE A  69      -3.302   7.817 -10.280  1.00 98.27           C  
ATOM    562  C   PHE A  69      -3.109   9.298 -10.583  1.00 98.27           C  
ATOM    563  CB  PHE A  69      -2.854   6.973 -11.477  1.00 98.27           C  
ATOM    564  O   PHE A  69      -3.830   9.869 -11.404  1.00 98.27           O  
ATOM    565  CG  PHE A  69      -2.907   5.490 -11.228  1.00 98.27           C  
ATOM    566  CD1 PHE A  69      -1.832   4.831 -10.643  1.00 98.27           C  
ATOM    567  CD2 PHE A  69      -4.031   4.755 -11.580  1.00 98.27           C  
ATOM    568  CE1 PHE A  69      -1.878   3.458 -10.412  1.00 98.27           C  
ATOM    569  CE2 PHE A  69      -4.084   3.382 -11.352  1.00 98.27           C  
ATOM    570  CZ  PHE A  69      -3.006   2.736 -10.768  1.00 98.27           C  
ATOM    571  N   PHE A  70      -2.214   9.898  -9.914  1.00 98.36           N  
ATOM    572  CA  PHE A  70      -1.726  11.245 -10.184  1.00 98.36           C  
ATOM    573  C   PHE A  70      -0.329  11.204 -10.790  1.00 98.36           C  
ATOM    574  CB  PHE A  70      -1.718  12.083  -8.901  1.00 98.36           C  
ATOM    575  O   PHE A  70       0.616  10.733 -10.153  1.00 98.36           O  
ATOM    576  CG  PHE A  70      -3.072  12.226  -8.261  1.00 98.36           C  
ATOM    577  CD1 PHE A  70      -3.825  13.379  -8.445  1.00 98.36           C  
ATOM    578  CD2 PHE A  70      -3.592  11.207  -7.474  1.00 98.36           C  
ATOM    579  CE1 PHE A  70      -5.079  13.515  -7.853  1.00 98.36           C  
ATOM    580  CE2 PHE A  70      -4.844  11.335  -6.879  1.00 98.36           C  
ATOM    581  CZ  PHE A  70      -5.585  12.490  -7.069  1.00 98.36           C  
ATOM    582  N   MET A  71      -0.264  11.721 -12.021  1.00 98.44           N  
ATOM    583  CA  MET A  71       0.998  11.649 -12.753  1.00 98.44           C  
ATOM    584  C   MET A  71       1.820  12.916 -12.547  1.00 98.44           C  
ATOM    585  CB  MET A  71       0.742  11.428 -14.245  1.00 98.44           C  
ATOM    586  O   MET A  71       1.265  14.010 -12.434  1.00 98.44           O  
ATOM    587  CG  MET A  71      -0.248  10.313 -14.539  1.00 98.44           C  
ATOM    588  SD  MET A  71       0.298   8.693 -13.872  1.00 98.44           S  
ATOM    589  CE  MET A  71       1.761   8.399 -14.903  1.00 98.44           C  
ATOM    590  N   PHE A  72       3.131  12.758 -12.407  1.00 98.53           N  
ATOM    591  CA  PHE A  72       4.034  13.902 -12.380  1.00 98.53           C  
ATOM    592  C   PHE A  72       4.702  14.097 -13.736  1.00 98.53           C  
ATOM    593  CB  PHE A  72       5.097  13.724 -11.291  1.00 98.53           C  
ATOM    594  O   PHE A  72       5.559  13.303 -14.131  1.00 98.53           O  
ATOM    595  CG  PHE A  72       4.549  13.790  -9.891  1.00 98.53           C  
ATOM    596  CD1 PHE A  72       3.956  14.953  -9.416  1.00 98.53           C  
ATOM    597  CD2 PHE A  72       4.627  12.688  -9.050  1.00 98.53           C  
ATOM    598  CE1 PHE A  72       3.448  15.017  -8.120  1.00 98.53           C  
ATOM    599  CE2 PHE A  72       4.121  12.744  -7.754  1.00 98.53           C  
ATOM    600  CZ  PHE A  72       3.533  13.910  -7.291  1.00 98.53           C  
ATOM    601  N   ASN A  73       4.279  15.189 -14.450  1.00 98.43           N  
ATOM    602  CA  ASN A  73       4.871  15.535 -15.738  1.00 98.43           C  
ATOM    603  C   ASN A  73       6.133  16.376 -15.568  1.00 98.43           C  
ATOM    604  CB  ASN A  73       3.856  16.272 -16.615  1.00 98.43           C  
ATOM    605  O   ASN A  73       6.101  17.429 -14.928  1.00 98.43           O  
ATOM    606  CG  ASN A  73       4.380  16.544 -18.012  1.00 98.43           C  
ATOM    607  ND2 ASN A  73       3.954  17.656 -18.598  1.00 98.43           N  
ATOM    608  OD1 ASN A  73       5.160  15.761 -18.559  1.00 98.43           O  
ATOM    609  N   LEU A  74       7.243  15.833 -16.033  1.00 98.42           N  
ATOM    610  CA  LEU A  74       8.489  16.592 -16.005  1.00 98.42           C  
ATOM    611  C   LEU A  74       8.475  17.700 -17.053  1.00 98.42           C  
ATOM    612  CB  LEU A  74       9.686  15.666 -16.240  1.00 98.42           C  
ATOM    613  O   LEU A  74       8.400  17.425 -18.252  1.00 98.42           O  
ATOM    614  CG  LEU A  74      11.071  16.297 -16.091  1.00 98.42           C  
ATOM    615  CD1 LEU A  74      11.285  16.773 -14.658  1.00 98.42           C  
ATOM    616  CD2 LEU A  74      12.157  15.308 -16.499  1.00 98.42           C  
ATOM    617  N   THR A  75       8.609  18.993 -16.620  1.00 98.23           N  
ATOM    618  CA  THR A  75       8.375  20.120 -17.516  1.00 98.23           C  
ATOM    619  C   THR A  75       9.697  20.699 -18.013  1.00 98.23           C  
ATOM    620  CB  THR A  75       7.557  21.225 -16.822  1.00 98.23           C  
ATOM    621  O   THR A  75       9.717  21.491 -18.958  1.00 98.23           O  
ATOM    622  CG2 THR A  75       6.170  20.721 -16.434  1.00 98.23           C  
ATOM    623  OG1 THR A  75       8.246  21.651 -15.639  1.00 98.23           O  
ATOM    624  N   ASN A  76      10.767  20.313 -17.415  1.00 97.78           N  
ATOM    625  CA  ASN A  76      12.067  20.853 -17.801  1.00 97.78           C  
ATOM    626  C   ASN A  76      13.092  19.744 -18.021  1.00 97.78           C  
ATOM    627  CB  ASN A  76      12.572  21.841 -16.748  1.00 97.78           C  
ATOM    628  O   ASN A  76      14.211  19.817 -17.510  1.00 97.78           O  
ATOM    629  CG  ASN A  76      12.761  21.200 -15.387  1.00 97.78           C  
ATOM    630  ND2 ASN A  76      13.701  21.723 -14.610  1.00 97.78           N  
ATOM    631  OD1 ASN A  76      12.067  20.241 -15.038  1.00 97.78           O  
ATOM    632  N   ALA A  77      12.775  18.685 -18.853  1.00 97.22           N  
ATOM    633  CA  ALA A  77      13.554  17.470 -19.080  1.00 97.22           C  
ATOM    634  C   ALA A  77      14.944  17.802 -19.616  1.00 97.22           C  
ATOM    635  CB  ALA A  77      12.822  16.541 -20.045  1.00 97.22           C  
ATOM    636  O   ALA A  77      15.941  17.233 -19.167  1.00 97.22           O  
ATOM    637  N   LYS A  78      15.050  18.768 -20.538  1.00 95.15           N  
ATOM    638  CA  LYS A  78      16.327  19.127 -21.148  1.00 95.15           C  
ATOM    639  C   LYS A  78      17.288  19.704 -20.113  1.00 95.15           C  
ATOM    640  CB  LYS A  78      16.115  20.131 -22.283  1.00 95.15           C  
ATOM    641  O   LYS A  78      18.470  19.353 -20.092  1.00 95.15           O  
ATOM    642  CG  LYS A  78      15.470  19.533 -23.525  1.00 95.15           C  
ATOM    643  CD  LYS A  78      15.314  20.572 -24.628  1.00 95.15           C  
ATOM    644  CE  LYS A  78      14.589  19.999 -25.839  1.00 95.15           C  
ATOM    645  NZ  LYS A  78      14.407  21.022 -26.911  1.00 95.15           N  
ATOM    646  N   ASN A  79      16.775  20.563 -19.225  1.00 96.32           N  
ATOM    647  CA  ASN A  79      17.582  21.160 -18.166  1.00 96.32           C  
ATOM    648  C   ASN A  79      18.063  20.111 -17.168  1.00 96.32           C  
ATOM    649  CB  ASN A  79      16.794  22.257 -17.445  1.00 96.32           C  
ATOM    650  O   ASN A  79      19.208  20.158 -16.715  1.00 96.32           O  
ATOM    651  CG  ASN A  79      16.448  23.420 -18.353  1.00 96.32           C  
ATOM    652  ND2 ASN A  79      15.886  24.476 -17.777  1.00 96.32           N  
ATOM    653  OD1 ASN A  79      16.684  23.371 -19.563  1.00 96.32           O  
ATOM    654  N   VAL A  80      17.180  19.202 -16.943  1.00 96.67           N  
ATOM    655  CA  VAL A  80      17.516  18.151 -15.988  1.00 96.67           C  
ATOM    656  C   VAL A  80      18.667  17.307 -16.531  1.00 96.67           C  
ATOM    657  CB  VAL A  80      16.296  17.254 -15.680  1.00 96.67           C  
ATOM    658  O   VAL A  80      19.574  16.930 -15.785  1.00 96.67           O  
ATOM    659  CG1 VAL A  80      16.704  16.069 -14.806  1.00 96.67           C  
ATOM    660  CG2 VAL A  80      15.194  18.066 -15.002  1.00 96.67           C  
ATOM    661  N   SER A  81      18.685  17.044 -17.803  1.00 94.23           N  
ATOM    662  CA  SER A  81      19.753  16.284 -18.445  1.00 94.23           C  
ATOM    663  C   SER A  81      21.092  17.005 -18.327  1.00 94.23           C  
ATOM    664  CB  SER A  81      19.426  16.038 -19.919  1.00 94.23           C  
ATOM    665  O   SER A  81      22.149  16.373 -18.365  1.00 94.23           O  
ATOM    666  OG  SER A  81      18.306  15.180 -20.048  1.00 94.23           O  
ATOM    667  N   ASP A  82      21.044  18.335 -18.069  1.00 94.11           N  
ATOM    668  CA  ASP A  82      22.245  19.157 -17.954  1.00 94.11           C  
ATOM    669  C   ASP A  82      22.636  19.357 -16.491  1.00 94.11           C  
ATOM    670  CB  ASP A  82      22.034  20.513 -18.632  1.00 94.11           C  
ATOM    671  O   ASP A  82      23.543  20.134 -16.186  1.00 94.11           O  
ATOM    672  CG  ASP A  82      21.896  20.406 -20.140  1.00 94.11           C  
ATOM    673  OD1 ASP A  82      22.449  19.458 -20.738  1.00 94.11           O  
ATOM    674  OD2 ASP A  82      21.231  21.280 -20.737  1.00 94.11           O  
ATOM    675  N   GLY A  83      21.911  18.734 -15.601  1.00 95.03           N  
ATOM    676  CA  GLY A  83      22.306  18.777 -14.202  1.00 95.03           C  
ATOM    677  C   GLY A  83      21.517  19.786 -13.389  1.00 95.03           C  
ATOM    678  O   GLY A  83      21.883  20.100 -12.255  1.00 95.03           O  
ATOM    679  N   LYS A  84      20.416  20.314 -13.995  1.00 96.83           N  
ATOM    680  CA  LYS A  84      19.593  21.278 -13.270  1.00 96.83           C  
ATOM    681  C   LYS A  84      18.505  20.575 -12.464  1.00 96.83           C  
ATOM    682  CB  LYS A  84      18.963  22.281 -14.238  1.00 96.83           C  
ATOM    683  O   LYS A  84      18.235  19.391 -12.675  1.00 96.83           O  
ATOM    684  CG  LYS A  84      19.971  23.026 -15.100  1.00 96.83           C  
ATOM    685  CD  LYS A  84      20.867  23.928 -14.261  1.00 96.83           C  
ATOM    686  CE  LYS A  84      21.833  24.723 -15.129  1.00 96.83           C  
ATOM    687  NZ  LYS A  84      22.787  25.524 -14.306  1.00 96.83           N  
ATOM    688  N   LYS A  85      17.883  21.333 -11.586  1.00 97.71           N  
ATOM    689  CA  LYS A  85      16.828  20.854 -10.697  1.00 97.71           C  
ATOM    690  C   LYS A  85      15.558  20.530 -11.478  1.00 97.71           C  
ATOM    691  CB  LYS A  85      16.527  21.890  -9.613  1.00 97.71           C  
ATOM    692  O   LYS A  85      15.121  21.319 -12.319  1.00 97.71           O  
ATOM    693  CG  LYS A  85      15.524  21.420  -8.570  1.00 97.71           C  
ATOM    694  CD  LYS A  85      15.287  22.483  -7.505  1.00 97.71           C  
ATOM    695  CE  LYS A  85      14.249  22.032  -6.486  1.00 97.71           C  
ATOM    696  NZ  LYS A  85      14.089  23.025  -5.382  1.00 97.71           N  
ATOM    697  N   PRO A  86      14.865  19.302 -11.200  1.00 98.35           N  
ATOM    698  CA  PRO A  86      13.640  18.917 -11.905  1.00 98.35           C  
ATOM    699  C   PRO A  86      12.428  19.741 -11.476  1.00 98.35           C  
ATOM    700  CB  PRO A  86      13.462  17.445 -11.523  1.00 98.35           C  
ATOM    701  O   PRO A  86      12.319  20.124 -10.308  1.00 98.35           O  
ATOM    702  CG  PRO A  86      14.804  17.013 -11.028  1.00 98.35           C  
ATOM    703  CD  PRO A  86      15.508  18.209 -10.453  1.00 98.35           C  
ATOM    704  N   SER A  87      11.534  20.018 -12.429  1.00 98.57           N  
ATOM    705  CA  SER A  87      10.238  20.648 -12.200  1.00 98.57           C  
ATOM    706  C   SER A  87       9.099  19.773 -12.714  1.00 98.57           C  
ATOM    707  CB  SER A  87      10.182  22.019 -12.875  1.00 98.57           C  
ATOM    708  O   SER A  87       9.068  19.415 -13.893  1.00 98.57           O  
ATOM    709  OG  SER A  87      11.140  22.898 -12.310  1.00 98.57           O  
ATOM    710  N   VAL A  88       8.224  19.442 -11.770  1.00 98.48           N  
ATOM    711  CA  VAL A  88       7.148  18.541 -12.168  1.00 98.48           C  
ATOM    712  C   VAL A  88       5.798  19.221 -11.955  1.00 98.48           C  
ATOM    713  CB  VAL A  88       7.203  17.209 -11.386  1.00 98.48           C  
ATOM    714  O   VAL A  88       5.661  20.082 -11.082  1.00 98.48           O  
ATOM    715  CG1 VAL A  88       8.500  16.459 -11.687  1.00 98.48           C  
ATOM    716  CG2 VAL A  88       7.067  17.466  -9.886  1.00 98.48           C  
ATOM    717  N   LYS A  89       4.884  18.880 -12.834  1.00 98.19           N  
ATOM    718  CA  LYS A  89       3.483  19.273 -12.716  1.00 98.19           C  
ATOM    719  C   LYS A  89       2.582  18.054 -12.544  1.00 98.19           C  
ATOM    720  CB  LYS A  89       3.046  20.079 -13.940  1.00 98.19           C  
ATOM    721  O   LYS A  89       2.601  17.140 -13.371  1.00 98.19           O  
ATOM    722  CG  LYS A  89       1.647  20.667 -13.828  1.00 98.19           C  
ATOM    723  CD  LYS A  89       1.267  21.447 -15.080  1.00 98.19           C  
ATOM    724  CE  LYS A  89      -0.150  21.997 -14.988  1.00 98.19           C  
ATOM    725  NZ  LYS A  89      -0.537  22.742 -16.223  1.00 98.19           N  
ATOM    726  N   GLN A  90       1.837  18.110 -11.470  1.00 97.93           N  
ATOM    727  CA  GLN A  90       0.925  17.014 -11.162  1.00 97.93           C  
ATOM    728  C   GLN A  90      -0.328  17.080 -12.030  1.00 97.93           C  
ATOM    729  CB  GLN A  90       0.540  17.035  -9.682  1.00 97.93           C  
ATOM    730  O   GLN A  90      -0.936  18.143 -12.172  1.00 97.93           O  
ATOM    731  CG  GLN A  90      -0.479  15.971  -9.296  1.00 97.93           C  
ATOM    732  CD  GLN A  90      -0.952  16.104  -7.861  1.00 97.93           C  
ATOM    733  NE2 GLN A  90      -2.252  16.315  -7.682  1.00 97.93           N  
ATOM    734  OE1 GLN A  90      -0.156  16.016  -6.920  1.00 97.93           O  
ATOM    735  N   VAL A  91      -0.741  15.963 -12.681  1.00 97.70           N  
ATOM    736  CA  VAL A  91      -1.952  15.853 -13.487  1.00 97.70           C  
ATOM    737  C   VAL A  91      -2.730  14.602 -13.084  1.00 97.70           C  
ATOM    738  CB  VAL A  91      -1.628  15.816 -14.998  1.00 97.70           C  
ATOM    739  O   VAL A  91      -2.141  13.538 -12.876  1.00 97.70           O  
ATOM    740  CG1 VAL A  91      -2.910  15.745 -15.824  1.00 97.70           C  
ATOM    741  CG2 VAL A  91      -0.799  17.035 -15.395  1.00 97.70           C  
ATOM    742  N   GLY A  92      -3.986  14.665 -12.922  1.00 96.91           N  
ATOM    743  CA  GLY A  92      -4.897  13.606 -12.520  1.00 96.91           C  
ATOM    744  C   GLY A  92      -6.061  14.105 -11.685  1.00 96.91           C  
ATOM    745  O   GLY A  92      -6.314  15.309 -11.621  1.00 96.91           O  
ATOM    746  N   PRO A  93      -6.814  13.114 -11.066  1.00 98.02           N  
ATOM    747  CA  PRO A  93      -6.541  11.675 -11.052  1.00 98.02           C  
ATOM    748  C   PRO A  93      -7.076  10.960 -12.291  1.00 98.02           C  
ATOM    749  CB  PRO A  93      -7.259  11.192  -9.790  1.00 98.02           C  
ATOM    750  O   PRO A  93      -8.065  11.401 -12.883  1.00 98.02           O  
ATOM    751  CG  PRO A  93      -8.440  12.097  -9.652  1.00 98.02           C  
ATOM    752  CD  PRO A  93      -8.046  13.470 -10.116  1.00 98.02           C  
ATOM    753  N   TYR A  94      -6.300   9.968 -12.762  1.00 98.41           N  
ATOM    754  CA  TYR A  94      -6.807   8.903 -13.620  1.00 98.41           C  
ATOM    755  C   TYR A  94      -7.356   7.748 -12.791  1.00 98.41           C  
ATOM    756  CB  TYR A  94      -5.706   8.397 -14.556  1.00 98.41           C  
ATOM    757  O   TYR A  94      -6.595   6.906 -12.308  1.00 98.41           O  
ATOM    758  CG  TYR A  94      -5.129   9.468 -15.450  1.00 98.41           C  
ATOM    759  CD1 TYR A  94      -5.579   9.626 -16.759  1.00 98.41           C  
ATOM    760  CD2 TYR A  94      -4.133  10.322 -14.989  1.00 98.41           C  
ATOM    761  CE1 TYR A  94      -5.049  10.610 -17.587  1.00 98.41           C  
ATOM    762  CE2 TYR A  94      -3.596  11.309 -15.808  1.00 98.41           C  
ATOM    763  OH  TYR A  94      -3.532  12.422 -17.919  1.00 98.41           O  
ATOM    764  CZ  TYR A  94      -4.060  11.446 -17.104  1.00 98.41           C  
ATOM    765  N   SER A  95      -8.663   7.686 -12.751  1.00 98.05           N  
ATOM    766  CA  SER A  95      -9.338   6.824 -11.786  1.00 98.05           C  
ATOM    767  C   SER A  95      -9.743   5.497 -12.418  1.00 98.05           C  
ATOM    768  CB  SER A  95     -10.571   7.524 -11.212  1.00 98.05           C  
ATOM    769  O   SER A  95     -10.291   5.472 -13.522  1.00 98.05           O  
ATOM    770  OG  SER A  95     -10.193   8.600 -10.370  1.00 98.05           O  
ATOM    771  N   TYR A  96      -9.421   4.428 -11.701  1.00 97.61           N  
ATOM    772  CA  TYR A  96      -9.808   3.075 -12.084  1.00 97.61           C  
ATOM    773  C   TYR A  96     -10.608   2.402 -10.975  1.00 97.61           C  
ATOM    774  CB  TYR A  96      -8.571   2.236 -12.418  1.00 97.61           C  
ATOM    775  O   TYR A  96     -10.235   2.474  -9.801  1.00 97.61           O  
ATOM    776  CG  TYR A  96      -7.865   2.670 -13.680  1.00 97.61           C  
ATOM    777  CD1 TYR A  96      -8.012   1.954 -14.865  1.00 97.61           C  
ATOM    778  CD2 TYR A  96      -7.050   3.797 -13.689  1.00 97.61           C  
ATOM    779  CE1 TYR A  96      -7.363   2.349 -16.030  1.00 97.61           C  
ATOM    780  CE2 TYR A  96      -6.396   4.201 -14.848  1.00 97.61           C  
ATOM    781  OH  TYR A  96      -5.913   3.869 -17.161  1.00 97.61           O  
ATOM    782  CZ  TYR A  96      -6.558   3.473 -16.011  1.00 97.61           C  
ATOM    783  N   ARG A  97     -11.691   1.844 -11.408  1.00 96.80           N  
ATOM    784  CA  ARG A  97     -12.412   1.002 -10.459  1.00 96.80           C  
ATOM    785  C   ARG A  97     -11.689  -0.323 -10.243  1.00 96.80           C  
ATOM    786  CB  ARG A  97     -13.841   0.747 -10.943  1.00 96.80           C  
ATOM    787  O   ARG A  97     -11.361  -1.021 -11.205  1.00 96.80           O  
ATOM    788  CG  ARG A  97     -14.726   0.061  -9.915  1.00 96.80           C  
ATOM    789  CD  ARG A  97     -16.184   0.040 -10.351  1.00 96.80           C  
ATOM    790  NE  ARG A  97     -16.417  -0.941 -11.408  1.00 96.80           N  
ATOM    791  NH1 ARG A  97     -18.081  -2.074 -10.275  1.00 96.80           N  
ATOM    792  NH2 ARG A  97     -17.441  -2.759 -12.367  1.00 96.80           N  
ATOM    793  CZ  ARG A  97     -17.312  -1.923 -11.347  1.00 96.80           C  
ATOM    794  N   GLU A  98     -11.410  -0.662  -9.003  1.00 95.29           N  
ATOM    795  CA  GLU A  98     -10.758  -1.914  -8.630  1.00 95.29           C  
ATOM    796  C   GLU A  98     -11.785  -2.992  -8.296  1.00 95.29           C  
ATOM    797  CB  GLU A  98      -9.817  -1.698  -7.443  1.00 95.29           C  
ATOM    798  O   GLU A  98     -12.622  -2.806  -7.411  1.00 95.29           O  
ATOM    799  CG  GLU A  98      -9.086  -2.957  -7.000  1.00 95.29           C  
ATOM    800  CD  GLU A  98      -8.204  -2.741  -5.781  1.00 95.29           C  
ATOM    801  OE1 GLU A  98      -8.088  -3.665  -4.944  1.00 95.29           O  
ATOM    802  OE2 GLU A  98      -7.623  -1.639  -5.661  1.00 95.29           O  
ATOM    803  N   ILE A  99     -11.748  -4.028  -9.033  1.00 93.90           N  
ATOM    804  CA  ILE A  99     -12.591  -5.186  -8.760  1.00 93.90           C  
ATOM    805  C   ILE A  99     -11.770  -6.271  -8.066  1.00 93.90           C  
ATOM    806  CB  ILE A  99     -13.224  -5.741 -10.056  1.00 93.90           C  
ATOM    807  O   ILE A  99     -10.805  -6.787  -8.634  1.00 93.90           O  
ATOM    808  CG1 ILE A  99     -13.980  -4.633 -10.798  1.00 93.90           C  
ATOM    809  CG2 ILE A  99     -14.151  -6.920  -9.742  1.00 93.90           C  
ATOM    810  CD1 ILE A  99     -14.378  -5.001 -12.221  1.00 93.90           C  
ATOM    811  N   ARG A 100     -12.189  -6.508  -6.813  1.00 92.86           N  
ATOM    812  CA  ARG A 100     -11.438  -7.446  -5.984  1.00 92.86           C  
ATOM    813  C   ARG A 100     -12.303  -8.637  -5.583  1.00 92.86           C  
ATOM    814  CB  ARG A 100     -10.899  -6.746  -4.734  1.00 92.86           C  
ATOM    815  O   ARG A 100     -13.441  -8.464  -5.142  1.00 92.86           O  
ATOM    816  CG  ARG A 100     -10.088  -7.653  -3.822  1.00 92.86           C  
ATOM    817  CD  ARG A 100      -9.608  -6.918  -2.578  1.00 92.86           C  
ATOM    818  NE  ARG A 100      -8.570  -5.942  -2.896  1.00 92.86           N  
ATOM    819  NH1 ARG A 100      -8.318  -5.194  -0.725  1.00 92.86           N  
ATOM    820  NH2 ARG A 100      -7.048  -4.293  -2.407  1.00 92.86           N  
ATOM    821  CZ  ARG A 100      -7.981  -5.145  -2.009  1.00 92.86           C  
ATOM    822  N   LYS A 101     -11.659  -9.801  -5.769  1.00 94.31           N  
ATOM    823  CA  LYS A 101     -12.301 -11.044  -5.350  1.00 94.31           C  
ATOM    824  C   LYS A 101     -11.314 -11.955  -4.625  1.00 94.31           C  
ATOM    825  CB  LYS A 101     -12.898 -11.773  -6.555  1.00 94.31           C  
ATOM    826  O   LYS A 101     -10.244 -12.265  -5.153  1.00 94.31           O  
ATOM    827  CG  LYS A 101     -13.754 -12.976  -6.189  1.00 94.31           C  
ATOM    828  CD  LYS A 101     -14.393 -13.603  -7.421  1.00 94.31           C  
ATOM    829  CE  LYS A 101     -15.239 -14.816  -7.057  1.00 94.31           C  
ATOM    830  NZ  LYS A 101     -15.879 -15.426  -8.261  1.00 94.31           N  
ATOM    831  N   ASN A 102     -11.676 -12.245  -3.400  1.00 95.64           N  
ATOM    832  CA  ASN A 102     -10.898 -13.239  -2.668  1.00 95.64           C  
ATOM    833  C   ASN A 102     -11.492 -14.636  -2.817  1.00 95.64           C  
ATOM    834  CB  ASN A 102     -10.798 -12.859  -1.189  1.00 95.64           C  
ATOM    835  O   ASN A 102     -12.646 -14.868  -2.451  1.00 95.64           O  
ATOM    836  CG  ASN A 102     -10.012 -11.582  -0.966  1.00 95.64           C  
ATOM    837  ND2 ASN A 102     -10.313 -10.883   0.122  1.00 95.64           N  
ATOM    838  OD1 ASN A 102      -9.142 -11.226  -1.765  1.00 95.64           O  
ATOM    839  N   VAL A 103     -10.701 -15.521  -3.381  1.00 96.37           N  
ATOM    840  CA  VAL A 103     -11.173 -16.874  -3.654  1.00 96.37           C  
ATOM    841  C   VAL A 103     -10.572 -17.846  -2.642  1.00 96.37           C  
ATOM    842  CB  VAL A 103     -10.823 -17.318  -5.093  1.00 96.37           C  
ATOM    843  O   VAL A 103      -9.389 -18.186  -2.725  1.00 96.37           O  
ATOM    844  CG1 VAL A 103     -11.395 -18.704  -5.385  1.00 96.37           C  
ATOM    845  CG2 VAL A 103     -11.341 -16.298  -6.106  1.00 96.37           C  
ATOM    846  N   PRO A 104     -11.424 -18.322  -1.722  1.00 96.62           N  
ATOM    847  CA  PRO A 104     -10.912 -19.283  -0.742  1.00 96.62           C  
ATOM    848  C   PRO A 104     -10.472 -20.599  -1.380  1.00 96.62           C  
ATOM    849  CB  PRO A 104     -12.103 -19.501   0.194  1.00 96.62           C  
ATOM    850  O   PRO A 104     -11.165 -21.128  -2.252  1.00 96.62           O  
ATOM    851  CG  PRO A 104     -13.044 -18.382  -0.118  1.00 96.62           C  
ATOM    852  CD  PRO A 104     -12.813 -17.946  -1.536  1.00 96.62           C  
ATOM    853  N   ARG A 105      -9.399 -21.141  -0.935  1.00 95.80           N  
ATOM    854  CA  ARG A 105      -8.887 -22.386  -1.501  1.00 95.80           C  
ATOM    855  C   ARG A 105      -8.929 -23.512  -0.474  1.00 95.80           C  
ATOM    856  CB  ARG A 105      -7.458 -22.196  -2.013  1.00 95.80           C  
ATOM    857  O   ARG A 105      -9.369 -24.622  -0.779  1.00 95.80           O  
ATOM    858  CG  ARG A 105      -7.338 -21.193  -3.148  1.00 95.80           C  
ATOM    859  CD  ARG A 105      -8.234 -21.560  -4.323  1.00 95.80           C  
ATOM    860  NE  ARG A 105      -7.800 -22.797  -4.966  1.00 95.80           N  
ATOM    861  NH1 ARG A 105      -9.327 -22.678  -6.695  1.00 95.80           N  
ATOM    862  NH2 ARG A 105      -7.857 -24.432  -6.577  1.00 95.80           N  
ATOM    863  CZ  ARG A 105      -8.329 -23.300  -6.078  1.00 95.80           C  
ATOM    864  N   PHE A 106      -8.450 -23.186   0.711  1.00 95.21           N  
ATOM    865  CA  PHE A 106      -8.332 -24.258   1.692  1.00 95.21           C  
ATOM    866  C   PHE A 106      -8.475 -23.714   3.108  1.00 95.21           C  
ATOM    867  CB  PHE A 106      -6.991 -24.982   1.540  1.00 95.21           C  
ATOM    868  O   PHE A 106      -7.759 -22.790   3.499  1.00 95.21           O  
ATOM    869  CG  PHE A 106      -6.778 -26.081   2.546  1.00 95.21           C  
ATOM    870  CD1 PHE A 106      -5.892 -25.913   3.603  1.00 95.21           C  
ATOM    871  CD2 PHE A 106      -7.464 -27.284   2.434  1.00 95.21           C  
ATOM    872  CE1 PHE A 106      -5.693 -26.928   4.536  1.00 95.21           C  
ATOM    873  CE2 PHE A 106      -7.270 -28.303   3.362  1.00 95.21           C  
ATOM    874  CZ  PHE A 106      -6.383 -28.124   4.411  1.00 95.21           C  
ATOM    875  N   PHE A 107      -9.443 -24.328   3.869  1.00 96.27           N  
ATOM    876  CA  PHE A 107      -9.593 -24.045   5.292  1.00 96.27           C  
ATOM    877  C   PHE A 107      -8.825 -25.060   6.130  1.00 96.27           C  
ATOM    878  CB  PHE A 107     -11.073 -24.049   5.689  1.00 96.27           C  
ATOM    879  O   PHE A 107      -9.121 -26.256   6.090  1.00 96.27           O  
ATOM    880  CG  PHE A 107     -11.838 -22.853   5.190  1.00 96.27           C  
ATOM    881  CD1 PHE A 107     -11.952 -21.708   5.969  1.00 96.27           C  
ATOM    882  CD2 PHE A 107     -12.443 -22.873   3.940  1.00 96.27           C  
ATOM    883  CE1 PHE A 107     -12.660 -20.600   5.510  1.00 96.27           C  
ATOM    884  CE2 PHE A 107     -13.152 -21.769   3.474  1.00 96.27           C  
ATOM    885  CZ  PHE A 107     -13.260 -20.634   4.261  1.00 96.27           C  
ATOM    886  N   ASN A 108      -7.767 -24.583   6.811  1.00 95.80           N  
ATOM    887  CA  ASN A 108      -7.039 -25.436   7.744  1.00 95.80           C  
ATOM    888  C   ASN A 108      -7.642 -25.376   9.145  1.00 95.80           C  
ATOM    889  CB  ASN A 108      -5.560 -25.047   7.786  1.00 95.80           C  
ATOM    890  O   ASN A 108      -7.420 -24.413   9.881  1.00 95.80           O  
ATOM    891  CG  ASN A 108      -4.717 -26.039   8.561  1.00 95.80           C  
ATOM    892  ND2 ASN A 108      -3.444 -26.146   8.199  1.00 95.80           N  
ATOM    893  OD1 ASN A 108      -5.205 -26.706   9.477  1.00 95.80           O  
ATOM    894  N   HIS A 109      -8.317 -26.476   9.564  1.00 93.63           N  
ATOM    895  CA  HIS A 109      -9.074 -26.488  10.811  1.00 93.63           C  
ATOM    896  C   HIS A 109      -8.159 -26.721  12.008  1.00 93.63           C  
ATOM    897  CB  HIS A 109     -10.163 -27.562  10.766  1.00 93.63           C  
ATOM    898  O   HIS A 109      -8.477 -26.311  13.127  1.00 93.63           O  
ATOM    899  CG  HIS A 109     -11.211 -27.310   9.729  1.00 93.63           C  
ATOM    900  CD2 HIS A 109     -11.512 -27.975   8.589  1.00 93.63           C  
ATOM    901  ND1 HIS A 109     -12.097 -26.257   9.807  1.00 93.63           N  
ATOM    902  CE1 HIS A 109     -12.900 -26.286   8.756  1.00 93.63           C  
ATOM    903  NE2 HIS A 109     -12.566 -27.319   8.001  1.00 93.63           N  
ATOM    904  N   GLU A 110      -7.006 -27.319  11.802  1.00 93.81           N  
ATOM    905  CA  GLU A 110      -6.049 -27.569  12.876  1.00 93.81           C  
ATOM    906  C   GLU A 110      -5.378 -26.275  13.328  1.00 93.81           C  
ATOM    907  CB  GLU A 110      -4.992 -28.581  12.429  1.00 93.81           C  
ATOM    908  O   GLU A 110      -5.281 -26.007  14.528  1.00 93.81           O  
ATOM    909  CG  GLU A 110      -5.529 -29.994  12.252  1.00 93.81           C  
ATOM    910  CD  GLU A 110      -4.462 -30.995  11.839  1.00 93.81           C  
ATOM    911  OE1 GLU A 110      -4.790 -32.187  11.645  1.00 93.81           O  
ATOM    912  OE2 GLU A 110      -3.287 -30.583  11.708  1.00 93.81           O  
ATOM    913  N   SER A 111      -4.984 -25.472  12.302  1.00 94.74           N  
ATOM    914  CA  SER A 111      -4.286 -24.230  12.619  1.00 94.74           C  
ATOM    915  C   SER A 111      -5.229 -23.033  12.550  1.00 94.74           C  
ATOM    916  CB  SER A 111      -3.109 -24.018  11.667  1.00 94.74           C  
ATOM    917  O   SER A 111      -4.805 -21.891  12.737  1.00 94.74           O  
ATOM    918  OG  SER A 111      -3.555 -23.942  10.324  1.00 94.74           O  
ATOM    919  N   ASN A 112      -6.525 -23.229  12.294  1.00 96.98           N  
ATOM    920  CA  ASN A 112      -7.539 -22.185  12.187  1.00 96.98           C  
ATOM    921  C   ASN A 112      -7.116 -21.090  11.213  1.00 96.98           C  
ATOM    922  CB  ASN A 112      -7.839 -21.585  13.562  1.00 96.98           C  
ATOM    923  O   ASN A 112      -7.255 -19.902  11.509  1.00 96.98           O  
ATOM    924  CG  ASN A 112      -8.442 -22.594  14.521  1.00 96.98           C  
ATOM    925  ND2 ASN A 112      -8.061 -22.507  15.790  1.00 96.98           N  
ATOM    926  OD1 ASN A 112      -9.243 -23.444  14.123  1.00 96.98           O  
ATOM    927  N   THR A 113      -6.680 -21.418   9.995  1.00 97.58           N  
ATOM    928  CA  THR A 113      -6.242 -20.491   8.958  1.00 97.58           C  
ATOM    929  C   THR A 113      -6.980 -20.757   7.649  1.00 97.58           C  
ATOM    930  CB  THR A 113      -4.724 -20.591   8.724  1.00 97.58           C  
ATOM    931  O   THR A 113      -7.583 -21.818   7.474  1.00 97.58           O  
ATOM    932  CG2 THR A 113      -3.949 -20.284  10.001  1.00 97.58           C  
ATOM    933  OG1 THR A 113      -4.399 -21.917   8.288  1.00 97.58           O  
ATOM    934  N   LEU A 114      -6.919 -19.685   6.771  1.00 97.68           N  
ATOM    935  CA  LEU A 114      -7.555 -19.729   5.458  1.00 97.68           C  
ATOM    936  C   LEU A 114      -6.573 -19.319   4.365  1.00 97.68           C  
ATOM    937  CB  LEU A 114      -8.783 -18.817   5.426  1.00 97.68           C  
ATOM    938  O   LEU A 114      -6.020 -18.218   4.403  1.00 97.68           O  
ATOM    939  CG  LEU A 114      -9.412 -18.574   4.053  1.00 97.68           C  
ATOM    940  CD1 LEU A 114     -10.027 -19.863   3.517  1.00 97.68           C  
ATOM    941  CD2 LEU A 114     -10.459 -17.468   4.132  1.00 97.68           C  
ATOM    942  N   ALA A 115      -6.336 -20.327   3.422  1.00 97.51           N  
ATOM    943  CA  ALA A 115      -5.560 -20.015   2.224  1.00 97.51           C  
ATOM    944  C   ALA A 115      -6.466 -19.525   1.097  1.00 97.51           C  
ATOM    945  CB  ALA A 115      -4.765 -21.237   1.771  1.00 97.51           C  
ATOM    946  O   ALA A 115      -7.564 -20.051   0.902  1.00 97.51           O  
ATOM    947  N   TYR A 116      -5.968 -18.452   0.384  1.00 97.14           N  
ATOM    948  CA  TYR A 116      -6.829 -17.861  -0.634  1.00 97.14           C  
ATOM    949  C   TYR A 116      -6.003 -17.205  -1.734  1.00 97.14           C  
ATOM    950  CB  TYR A 116      -7.775 -16.832  -0.007  1.00 97.14           C  
ATOM    951  O   TYR A 116      -4.796 -17.004  -1.576  1.00 97.14           O  
ATOM    952  CG  TYR A 116      -7.089 -15.557   0.419  1.00 97.14           C  
ATOM    953  CD1 TYR A 116      -6.390 -15.487   1.622  1.00 97.14           C  
ATOM    954  CD2 TYR A 116      -7.138 -14.420  -0.380  1.00 97.14           C  
ATOM    955  CE1 TYR A 116      -5.758 -14.314   2.019  1.00 97.14           C  
ATOM    956  CE2 TYR A 116      -6.510 -13.241   0.007  1.00 97.14           C  
ATOM    957  OH  TYR A 116      -5.198 -12.034   1.595  1.00 97.14           O  
ATOM    958  CZ  TYR A 116      -5.823 -13.198   1.207  1.00 97.14           C  
ATOM    959  N   PHE A 117      -6.676 -17.008  -2.865  1.00 96.23           N  
ATOM    960  CA  PHE A 117      -6.163 -16.150  -3.926  1.00 96.23           C  
ATOM    961  C   PHE A 117      -6.914 -14.825  -3.962  1.00 96.23           C  
ATOM    962  CB  PHE A 117      -6.270 -16.851  -5.284  1.00 96.23           C  
ATOM    963  O   PHE A 117      -8.140 -14.797  -3.836  1.00 96.23           O  
ATOM    964  CG  PHE A 117      -5.319 -18.005  -5.449  1.00 96.23           C  
ATOM    965  CD1 PHE A 117      -3.947 -17.790  -5.507  1.00 96.23           C  
ATOM    966  CD2 PHE A 117      -5.796 -19.306  -5.545  1.00 96.23           C  
ATOM    967  CE1 PHE A 117      -3.064 -18.856  -5.659  1.00 96.23           C  
ATOM    968  CE2 PHE A 117      -4.919 -20.376  -5.698  1.00 96.23           C  
ATOM    969  CZ  PHE A 117      -3.554 -20.149  -5.755  1.00 96.23           C  
ATOM    970  N   SER A 118      -6.111 -13.821  -4.076  1.00 94.37           N  
ATOM    971  CA  SER A 118      -6.706 -12.502  -4.267  1.00 94.37           C  
ATOM    972  C   SER A 118      -6.590 -12.049  -5.719  1.00 94.37           C  
ATOM    973  CB  SER A 118      -6.041 -11.475  -3.350  1.00 94.37           C  
ATOM    974  O   SER A 118      -5.484 -11.877  -6.235  1.00 94.37           O  
ATOM    975  OG  SER A 118      -6.665 -10.209  -3.476  1.00 94.37           O  
ATOM    976  N   GLN A 119      -7.758 -11.883  -6.333  1.00 93.98           N  
ATOM    977  CA  GLN A 119      -7.819 -11.464  -7.729  1.00 93.98           C  
ATOM    978  C   GLN A 119      -8.252 -10.005  -7.847  1.00 93.98           C  
ATOM    979  CB  GLN A 119      -8.774 -12.361  -8.518  1.00 93.98           C  
ATOM    980  O   GLN A 119      -9.261  -9.603  -7.265  1.00 93.98           O  
ATOM    981  CG  GLN A 119      -8.383 -13.832  -8.511  1.00 93.98           C  
ATOM    982  CD  GLN A 119      -9.386 -14.709  -9.237  1.00 93.98           C  
ATOM    983  NE2 GLN A 119      -8.909 -15.813  -9.803  1.00 93.98           N  
ATOM    984  OE1 GLN A 119     -10.581 -14.399  -9.288  1.00 93.98           O  
ATOM    985  N   LYS A 120      -7.449  -9.214  -8.615  1.00 93.25           N  
ATOM    986  CA  LYS A 120      -7.764  -7.802  -8.813  1.00 93.25           C  
ATOM    987  C   LYS A 120      -7.795  -7.449 -10.297  1.00 93.25           C  
ATOM    988  CB  LYS A 120      -6.750  -6.919  -8.085  1.00 93.25           C  
ATOM    989  O   LYS A 120      -6.992  -7.962 -11.079  1.00 93.25           O  
ATOM    990  CG  LYS A 120      -6.751  -7.092  -6.573  1.00 93.25           C  
ATOM    991  CD  LYS A 120      -5.694  -6.218  -5.910  1.00 93.25           C  
ATOM    992  CE  LYS A 120      -5.654  -6.433  -4.403  1.00 93.25           C  
ATOM    993  NZ  LYS A 120      -4.580  -5.623  -3.756  1.00 93.25           N  
ATOM    994  N   ALA A 121      -8.771  -6.633 -10.584  1.00 94.17           N  
ATOM    995  CA  ALA A 121      -8.884  -6.063 -11.925  1.00 94.17           C  
ATOM    996  C   ALA A 121      -9.218  -4.575 -11.861  1.00 94.17           C  
ATOM    997  CB  ALA A 121      -9.943  -6.809 -12.733  1.00 94.17           C  
ATOM    998  O   ALA A 121      -9.838  -4.112 -10.901  1.00 94.17           O  
ATOM    999  N   TYR A 122      -8.803  -3.898 -12.893  1.00 95.51           N  
ATOM   1000  CA  TYR A 122      -8.979  -2.450 -12.910  1.00 95.51           C  
ATOM   1001  C   TYR A 122      -9.667  -1.998 -14.192  1.00 95.51           C  
ATOM   1002  CB  TYR A 122      -7.627  -1.743 -12.766  1.00 95.51           C  
ATOM   1003  O   TYR A 122      -9.261  -2.384 -15.291  1.00 95.51           O  
ATOM   1004  CG  TYR A 122      -6.867  -2.134 -11.522  1.00 95.51           C  
ATOM   1005  CD1 TYR A 122      -7.041  -1.439 -10.327  1.00 95.51           C  
ATOM   1006  CD2 TYR A 122      -5.972  -3.199 -11.539  1.00 95.51           C  
ATOM   1007  CE1 TYR A 122      -6.341  -1.795  -9.179  1.00 95.51           C  
ATOM   1008  CE2 TYR A 122      -5.267  -3.563 -10.397  1.00 95.51           C  
ATOM   1009  OH  TYR A 122      -4.762  -3.214  -8.090  1.00 95.51           O  
ATOM   1010  CZ  TYR A 122      -5.458  -2.857  -9.224  1.00 95.51           C  
ATOM   1011  N   VAL A 123     -10.658  -1.149 -13.980  1.00 95.49           N  
ATOM   1012  CA  VAL A 123     -11.420  -0.608 -15.100  1.00 95.49           C  
ATOM   1013  C   VAL A 123     -11.442   0.917 -15.022  1.00 95.49           C  
ATOM   1014  CB  VAL A 123     -12.863  -1.161 -15.125  1.00 95.49           C  
ATOM   1015  O   VAL A 123     -11.833   1.487 -14.000  1.00 95.49           O  
ATOM   1016  CG1 VAL A 123     -13.631  -0.610 -16.325  1.00 95.49           C  
ATOM   1017  CG2 VAL A 123     -12.848  -2.688 -15.151  1.00 95.49           C  
ATOM   1018  N   PHE A 124     -11.027   1.504 -16.157  1.00 97.12           N  
ATOM   1019  CA  PHE A 124     -10.997   2.961 -16.192  1.00 97.12           C  
ATOM   1020  C   PHE A 124     -12.394   3.537 -15.997  1.00 97.12           C  
ATOM   1021  CB  PHE A 124     -10.405   3.457 -17.516  1.00 97.12           C  
ATOM   1022  O   PHE A 124     -13.356   3.066 -16.608  1.00 97.12           O  
ATOM   1023  CG  PHE A 124     -10.322   4.956 -17.620  1.00 97.12           C  
ATOM   1024  CD1 PHE A 124     -11.114   5.648 -18.527  1.00 97.12           C  
ATOM   1025  CD2 PHE A 124      -9.450   5.672 -16.810  1.00 97.12           C  
ATOM   1026  CE1 PHE A 124     -11.039   7.036 -18.626  1.00 97.12           C  
ATOM   1027  CE2 PHE A 124      -9.369   7.059 -16.903  1.00 97.12           C  
ATOM   1028  CZ  PHE A 124     -10.164   7.738 -17.812  1.00 97.12           C  
ATOM   1029  N   ASP A 125     -12.473   4.547 -15.096  1.00 97.49           N  
ATOM   1030  CA  ASP A 125     -13.732   5.222 -14.796  1.00 97.49           C  
ATOM   1031  C   ASP A 125     -13.632   6.720 -15.071  1.00 97.49           C  
ATOM   1032  CB  ASP A 125     -14.137   4.980 -13.340  1.00 97.49           C  
ATOM   1033  O   ASP A 125     -13.137   7.479 -14.235  1.00 97.49           O  
ATOM   1034  CG  ASP A 125     -15.510   5.536 -13.006  1.00 97.49           C  
ATOM   1035  OD1 ASP A 125     -16.394   5.549 -13.890  1.00 97.49           O  
ATOM   1036  OD2 ASP A 125     -15.709   5.967 -11.850  1.00 97.49           O  
ATOM   1037  N   LYS A 126     -14.251   7.130 -16.138  1.00 96.89           N  
ATOM   1038  CA  LYS A 126     -14.183   8.511 -16.608  1.00 96.89           C  
ATOM   1039  C   LYS A 126     -14.872   9.459 -15.631  1.00 96.89           C  
ATOM   1040  CB  LYS A 126     -14.815   8.637 -17.995  1.00 96.89           C  
ATOM   1041  O   LYS A 126     -14.397  10.573 -15.400  1.00 96.89           O  
ATOM   1042  CG  LYS A 126     -14.624  10.002 -18.640  1.00 96.89           C  
ATOM   1043  CD  LYS A 126     -15.170  10.030 -20.062  1.00 96.89           C  
ATOM   1044  CE  LYS A 126     -14.990  11.399 -20.704  1.00 96.89           C  
ATOM   1045  NZ  LYS A 126     -15.524  11.431 -22.099  1.00 96.89           N  
ATOM   1046  N   ALA A 127     -15.864   9.052 -15.025  1.00 96.68           N  
ATOM   1047  CA  ALA A 127     -16.701   9.871 -14.152  1.00 96.68           C  
ATOM   1048  C   ALA A 127     -15.931  10.318 -12.913  1.00 96.68           C  
ATOM   1049  CB  ALA A 127     -17.957   9.103 -13.746  1.00 96.68           C  
ATOM   1050  O   ALA A 127     -16.138  11.426 -12.412  1.00 96.68           O  
ATOM   1051  N   THR A 128     -15.044   9.529 -12.482  1.00 96.51           N  
ATOM   1052  CA  THR A 128     -14.311   9.862 -11.265  1.00 96.51           C  
ATOM   1053  C   THR A 128     -12.891  10.312 -11.595  1.00 96.51           C  
ATOM   1054  CB  THR A 128     -14.262   8.665 -10.297  1.00 96.51           C  
ATOM   1055  O   THR A 128     -12.076  10.523 -10.694  1.00 96.51           O  
ATOM   1056  CG2 THR A 128     -15.658   8.299  -9.804  1.00 96.51           C  
ATOM   1057  OG1 THR A 128     -13.694   7.536 -10.972  1.00 96.51           O  
ATOM   1058  N   SER A 129     -12.566  10.384 -12.860  1.00 98.01           N  
ATOM   1059  CA  SER A 129     -11.299  10.937 -13.327  1.00 98.01           C  
ATOM   1060  C   SER A 129     -11.402  12.443 -13.550  1.00 98.01           C  
ATOM   1061  CB  SER A 129     -10.858  10.251 -14.620  1.00 98.01           C  
ATOM   1062  O   SER A 129     -12.493  13.012 -13.486  1.00 98.01           O  
ATOM   1063  OG  SER A 129     -10.633   8.868 -14.405  1.00 98.01           O  
ATOM   1064  N   CYS A 130     -10.230  13.142 -13.683  1.00 97.08           N  
ATOM   1065  CA  CYS A 130     -10.249  14.571 -13.974  1.00 97.08           C  
ATOM   1066  C   CYS A 130     -10.910  14.844 -15.319  1.00 97.08           C  
ATOM   1067  CB  CYS A 130      -8.830  15.138 -13.967  1.00 97.08           C  
ATOM   1068  O   CYS A 130     -10.934  13.975 -16.192  1.00 97.08           O  
ATOM   1069  SG  CYS A 130      -7.776  14.479 -15.278  1.00 97.08           S  
ATOM   1070  N   ALA A 131     -11.513  16.045 -15.450  1.00 96.24           N  
ATOM   1071  CA  ALA A 131     -12.222  16.441 -16.664  1.00 96.24           C  
ATOM   1072  C   ALA A 131     -11.290  16.424 -17.873  1.00 96.24           C  
ATOM   1073  CB  ALA A 131     -12.839  17.827 -16.491  1.00 96.24           C  
ATOM   1074  O   ALA A 131     -10.212  17.022 -17.842  1.00 96.24           O  
ATOM   1075  N   GLY A 132     -11.619  15.632 -18.905  1.00 94.23           N  
ATOM   1076  CA  GLY A 132     -10.877  15.581 -20.155  1.00 94.23           C  
ATOM   1077  C   GLY A 132      -9.701  14.624 -20.111  1.00 94.23           C  
ATOM   1078  O   GLY A 132      -8.948  14.512 -21.081  1.00 94.23           O  
ATOM   1079  N   CYS A 133      -9.518  13.915 -18.995  1.00 96.18           N  
ATOM   1080  CA  CYS A 133      -8.401  12.987 -18.860  1.00 96.18           C  
ATOM   1081  C   CYS A 133      -8.645  11.718 -19.668  1.00 96.18           C  
ATOM   1082  CB  CYS A 133      -8.175  12.631 -17.391  1.00 96.18           C  
ATOM   1083  O   CYS A 133      -9.726  11.131 -19.598  1.00 96.18           O  
ATOM   1084  SG  CYS A 133      -7.363  13.936 -16.442  1.00 96.18           S  
ATOM   1085  N   ASP A 134      -7.719  11.404 -20.475  1.00 97.50           N  
ATOM   1086  CA  ASP A 134      -7.718  10.178 -21.267  1.00 97.50           C  
ATOM   1087  C   ASP A 134      -6.389   9.438 -21.132  1.00 97.50           C  
ATOM   1088  CB  ASP A 134      -7.999  10.490 -22.739  1.00 97.50           C  
ATOM   1089  O   ASP A 134      -5.364   9.892 -21.647  1.00 97.50           O  
ATOM   1090  CG  ASP A 134      -8.200   9.243 -23.581  1.00 97.50           C  
ATOM   1091  OD1 ASP A 134      -7.666   8.171 -23.222  1.00 97.50           O  
ATOM   1092  OD2 ASP A 134      -8.895   9.333 -24.616  1.00 97.50           O  
ATOM   1093  N   PRO A 135      -6.394   8.227 -20.476  1.00 97.45           N  
ATOM   1094  CA  PRO A 135      -5.157   7.512 -20.153  1.00 97.45           C  
ATOM   1095  C   PRO A 135      -4.432   6.998 -21.394  1.00 97.45           C  
ATOM   1096  CB  PRO A 135      -5.639   6.350 -19.281  1.00 97.45           C  
ATOM   1097  O   PRO A 135      -3.224   6.752 -21.349  1.00 97.45           O  
ATOM   1098  CG  PRO A 135      -7.079   6.173 -19.642  1.00 97.45           C  
ATOM   1099  CD  PRO A 135      -7.659   7.521 -19.962  1.00 97.45           C  
ATOM   1100  N   VAL A 136      -5.130   6.896 -22.463  1.00 97.41           N  
ATOM   1101  CA  VAL A 136      -4.546   6.400 -23.705  1.00 97.41           C  
ATOM   1102  C   VAL A 136      -3.909   7.556 -24.474  1.00 97.41           C  
ATOM   1103  CB  VAL A 136      -5.600   5.692 -24.585  1.00 97.41           C  
ATOM   1104  O   VAL A 136      -2.837   7.401 -25.064  1.00 97.41           O  
ATOM   1105  CG1 VAL A 136      -4.996   5.281 -25.926  1.00 97.41           C  
ATOM   1106  CG2 VAL A 136      -6.171   4.475 -23.857  1.00 97.41           C  
ATOM   1107  N   LYS A 137      -4.477   8.783 -24.380  1.00 97.48           N  
ATOM   1108  CA  LYS A 137      -4.041   9.921 -25.184  1.00 97.48           C  
ATOM   1109  C   LYS A 137      -3.067  10.802 -24.406  1.00 97.48           C  
ATOM   1110  CB  LYS A 137      -5.243  10.747 -25.642  1.00 97.48           C  
ATOM   1111  O   LYS A 137      -2.106  11.325 -24.974  1.00 97.48           O  
ATOM   1112  CG  LYS A 137      -6.128  10.040 -26.659  1.00 97.48           C  
ATOM   1113  CD  LYS A 137      -7.261  10.940 -27.134  1.00 97.48           C  
ATOM   1114  CE  LYS A 137      -8.165  10.224 -28.129  1.00 97.48           C  
ATOM   1115  NZ  LYS A 137      -9.310  11.083 -28.555  1.00 97.48           N  
ATOM   1116  N   ASP A 138      -3.265  10.950 -23.163  1.00 97.91           N  
ATOM   1117  CA  ASP A 138      -2.463  11.863 -22.354  1.00 97.91           C  
ATOM   1118  C   ASP A 138      -1.057  11.310 -22.132  1.00 97.91           C  
ATOM   1119  CB  ASP A 138      -3.143  12.128 -21.009  1.00 97.91           C  
ATOM   1120  O   ASP A 138      -0.895  10.212 -21.596  1.00 97.91           O  
ATOM   1121  CG  ASP A 138      -4.465  12.862 -21.148  1.00 97.91           C  
ATOM   1122  OD1 ASP A 138      -4.721  13.462 -22.214  1.00 97.91           O  
ATOM   1123  OD2 ASP A 138      -5.257  12.844 -20.180  1.00 97.91           O  
ATOM   1124  N   LYS A 139      -0.054  12.066 -22.533  1.00 97.88           N  
ATOM   1125  CA  LYS A 139       1.342  11.654 -22.415  1.00 97.88           C  
ATOM   1126  C   LYS A 139       2.094  12.535 -21.422  1.00 97.88           C  
ATOM   1127  CB  LYS A 139       2.031  11.696 -23.780  1.00 97.88           C  
ATOM   1128  O   LYS A 139       1.836  13.737 -21.331  1.00 97.88           O  
ATOM   1129  CG  LYS A 139       1.454  10.720 -24.795  1.00 97.88           C  
ATOM   1130  CD  LYS A 139       2.251  10.728 -26.093  1.00 97.88           C  
ATOM   1131  CE  LYS A 139       1.710   9.710 -27.089  1.00 97.88           C  
ATOM   1132  NZ  LYS A 139       2.513   9.686 -28.348  1.00 97.88           N  
ATOM   1133  N   PHE A 140       3.001  11.883 -20.659  1.00 97.54           N  
ATOM   1134  CA  PHE A 140       3.797  12.574 -19.652  1.00 97.54           C  
ATOM   1135  C   PHE A 140       5.278  12.254 -19.819  1.00 97.54           C  
ATOM   1136  CB  PHE A 140       3.333  12.191 -18.243  1.00 97.54           C  
ATOM   1137  O   PHE A 140       5.648  11.099 -20.037  1.00 97.54           O  
ATOM   1138  CG  PHE A 140       1.912  12.585 -17.944  1.00 97.54           C  
ATOM   1139  CD1 PHE A 140       1.630  13.780 -17.292  1.00 97.54           C  
ATOM   1140  CD2 PHE A 140       0.858  11.761 -18.315  1.00 97.54           C  
ATOM   1141  CE1 PHE A 140       0.316  14.147 -17.013  1.00 97.54           C  
ATOM   1142  CE2 PHE A 140      -0.458  12.122 -18.040  1.00 97.54           C  
ATOM   1143  CZ  PHE A 140      -0.727  13.315 -17.389  1.00 97.54           C  
ATOM   1144  N   VAL A 141       5.976  13.354 -19.771  1.00 98.08           N  
ATOM   1145  CA  VAL A 141       7.424  13.200 -19.862  1.00 98.08           C  
ATOM   1146  C   VAL A 141       7.975  12.690 -18.532  1.00 98.08           C  
ATOM   1147  CB  VAL A 141       8.113  14.527 -20.251  1.00 98.08           C  
ATOM   1148  O   VAL A 141       7.828  13.348 -17.499  1.00 98.08           O  
ATOM   1149  CG1 VAL A 141       9.630  14.352 -20.308  1.00 98.08           C  
ATOM   1150  CG2 VAL A 141       7.579  15.033 -21.590  1.00 98.08           C  
ATOM   1151  N   THR A 142       8.585  11.409 -18.555  1.00 96.66           N  
ATOM   1152  CA  THR A 142       9.195  10.793 -17.382  1.00 96.66           C  
ATOM   1153  C   THR A 142      10.479  10.061 -17.762  1.00 96.66           C  
ATOM   1154  CB  THR A 142       8.225   9.812 -16.698  1.00 96.66           C  
ATOM   1155  O   THR A 142      10.813   9.955 -18.944  1.00 96.66           O  
ATOM   1156  CG2 THR A 142       7.971   8.589 -17.574  1.00 96.66           C  
ATOM   1157  OG1 THR A 142       8.788   9.384 -15.452  1.00 96.66           O  
ATOM   1158  N   ILE A 143      11.202   9.676 -16.676  1.00 96.26           N  
ATOM   1159  CA  ILE A 143      12.502   9.048 -16.887  1.00 96.26           C  
ATOM   1160  C   ILE A 143      12.312   7.654 -17.482  1.00 96.26           C  
ATOM   1161  CB  ILE A 143      13.309   8.963 -15.571  1.00 96.26           C  
ATOM   1162  O   ILE A 143      11.349   6.957 -17.151  1.00 96.26           O  
ATOM   1163  CG1 ILE A 143      14.719   8.427 -15.844  1.00 96.26           C  
ATOM   1164  CG2 ILE A 143      12.580   8.090 -14.546  1.00 96.26           C  
ATOM   1165  CD1 ILE A 143      15.685   8.609 -14.681  1.00 96.26           C  
ATOM   1166  N   ASN A 144      13.164   7.309 -18.464  1.00 95.88           N  
ATOM   1167  CA  ASN A 144      13.248   5.957 -19.005  1.00 95.88           C  
ATOM   1168  C   ASN A 144      13.911   4.999 -18.020  1.00 95.88           C  
ATOM   1169  CB  ASN A 144      14.004   5.957 -20.336  1.00 95.88           C  
ATOM   1170  O   ASN A 144      15.138   4.893 -17.981  1.00 95.88           O  
ATOM   1171  CG  ASN A 144      13.904   4.631 -21.064  1.00 95.88           C  
ATOM   1172  ND2 ASN A 144      14.117   4.656 -22.374  1.00 95.88           N  
ATOM   1173  OD1 ASN A 144      13.638   3.592 -20.454  1.00 95.88           O  
ATOM   1174  N   ILE A 145      13.151   4.333 -17.146  1.00 95.36           N  
ATOM   1175  CA  ILE A 145      13.616   3.538 -16.015  1.00 95.36           C  
ATOM   1176  C   ILE A 145      14.440   2.356 -16.519  1.00 95.36           C  
ATOM   1177  CB  ILE A 145      12.436   3.040 -15.151  1.00 95.36           C  
ATOM   1178  O   ILE A 145      15.526   2.083 -16.003  1.00 95.36           O  
ATOM   1179  CG1 ILE A 145      11.748   4.220 -14.454  1.00 95.36           C  
ATOM   1180  CG2 ILE A 145      12.913   2.004 -14.130  1.00 95.36           C  
ATOM   1181  CD1 ILE A 145      10.471   3.844 -13.715  1.00 95.36           C  
ATOM   1182  N   PRO A 146      13.971   1.694 -17.580  1.00 94.39           N  
ATOM   1183  CA  PRO A 146      14.782   0.596 -18.109  1.00 94.39           C  
ATOM   1184  C   PRO A 146      16.165   1.052 -18.569  1.00 94.39           C  
ATOM   1185  CB  PRO A 146      13.956   0.083 -19.291  1.00 94.39           C  
ATOM   1186  O   PRO A 146      17.158   0.358 -18.334  1.00 94.39           O  
ATOM   1187  CG  PRO A 146      12.541   0.411 -18.938  1.00 94.39           C  
ATOM   1188  CD  PRO A 146      12.518   1.745 -18.248  1.00 94.39           C  
ATOM   1189  N   LEU A 147      16.195   2.183 -19.267  1.00 95.09           N  
ATOM   1190  CA  LEU A 147      17.479   2.719 -19.702  1.00 95.09           C  
ATOM   1191  C   LEU A 147      18.398   2.964 -18.509  1.00 95.09           C  
ATOM   1192  CB  LEU A 147      17.280   4.021 -20.483  1.00 95.09           C  
ATOM   1193  O   LEU A 147      19.572   2.588 -18.537  1.00 95.09           O  
ATOM   1194  CG  LEU A 147      18.550   4.781 -20.868  1.00 95.09           C  
ATOM   1195  CD1 LEU A 147      19.424   3.926 -21.779  1.00 95.09           C  
ATOM   1196  CD2 LEU A 147      18.198   6.103 -21.544  1.00 95.09           C  
ATOM   1197  N   LEU A 148      17.880   3.548 -17.489  1.00 95.50           N  
ATOM   1198  CA  LEU A 148      18.656   3.842 -16.289  1.00 95.50           C  
ATOM   1199  C   LEU A 148      19.194   2.560 -15.663  1.00 95.50           C  
ATOM   1200  CB  LEU A 148      17.802   4.602 -15.271  1.00 95.50           C  
ATOM   1201  O   LEU A 148      20.391   2.453 -15.389  1.00 95.50           O  
ATOM   1202  CG  LEU A 148      18.463   4.907 -13.926  1.00 95.50           C  
ATOM   1203  CD1 LEU A 148      19.743   5.710 -14.133  1.00 95.50           C  
ATOM   1204  CD2 LEU A 148      17.498   5.657 -13.013  1.00 95.50           C  
ATOM   1205  N   LYS A 149      18.357   1.601 -15.465  1.00 94.14           N  
ATOM   1206  CA  LYS A 149      18.765   0.359 -14.816  1.00 94.14           C  
ATOM   1207  C   LYS A 149      19.779  -0.400 -15.667  1.00 94.14           C  
ATOM   1208  CB  LYS A 149      17.549  -0.526 -14.537  1.00 94.14           C  
ATOM   1209  O   LYS A 149      20.796  -0.872 -15.157  1.00 94.14           O  
ATOM   1210  CG  LYS A 149      17.893  -1.882 -13.940  1.00 94.14           C  
ATOM   1211  CD  LYS A 149      18.638  -1.739 -12.619  1.00 94.14           C  
ATOM   1212  CE  LYS A 149      18.943  -3.096 -11.998  1.00 94.14           C  
ATOM   1213  NZ  LYS A 149      19.768  -2.966 -10.761  1.00 94.14           N  
ATOM   1214  N   LEU A 150      19.434  -0.530 -16.908  1.00 92.94           N  
ATOM   1215  CA  LEU A 150      20.341  -1.238 -17.804  1.00 92.94           C  
ATOM   1216  C   LEU A 150      21.709  -0.565 -17.837  1.00 92.94           C  
ATOM   1217  CB  LEU A 150      19.757  -1.303 -19.217  1.00 92.94           C  
ATOM   1218  O   LEU A 150      22.740  -1.242 -17.823  1.00 92.94           O  
ATOM   1219  CG  LEU A 150      20.535  -2.138 -20.235  1.00 92.94           C  
ATOM   1220  CD1 LEU A 150      20.721  -3.562 -19.722  1.00 92.94           C  
ATOM   1221  CD2 LEU A 150      19.823  -2.138 -21.583  1.00 92.94           C  
ATOM   1222  N   SER A 151      21.746   0.777 -17.886  1.00 93.45           N  
ATOM   1223  CA  SER A 151      23.004   1.516 -17.871  1.00 93.45           C  
ATOM   1224  C   SER A 151      23.795   1.237 -16.598  1.00 93.45           C  
ATOM   1225  CB  SER A 151      22.746   3.017 -18.002  1.00 93.45           C  
ATOM   1226  O   SER A 151      25.015   1.066 -16.643  1.00 93.45           O  
ATOM   1227  OG  SER A 151      22.114   3.313 -19.236  1.00 93.45           O  
ATOM   1228  N   GLU A 152      23.095   1.120 -15.488  1.00 93.04           N  
ATOM   1229  CA  GLU A 152      23.735   0.826 -14.209  1.00 93.04           C  
ATOM   1230  C   GLU A 152      24.337  -0.576 -14.202  1.00 93.04           C  
ATOM   1231  CB  GLU A 152      22.735   0.975 -13.060  1.00 93.04           C  
ATOM   1232  O   GLU A 152      25.480  -0.765 -13.782  1.00 93.04           O  
ATOM   1233  CG  GLU A 152      22.370   2.418 -12.744  1.00 93.04           C  
ATOM   1234  CD  GLU A 152      21.342   2.548 -11.632  1.00 93.04           C  
ATOM   1235  OE1 GLU A 152      21.138   3.673 -11.122  1.00 93.04           O  
ATOM   1236  OE2 GLU A 152      20.737   1.516 -11.266  1.00 93.04           O  
ATOM   1237  N   LEU A 153      23.595  -1.535 -14.706  1.00 90.69           N  
ATOM   1238  CA  LEU A 153      24.038  -2.924 -14.712  1.00 90.69           C  
ATOM   1239  C   LEU A 153      25.259  -3.102 -15.609  1.00 90.69           C  
ATOM   1240  CB  LEU A 153      22.909  -3.846 -15.180  1.00 90.69           C  
ATOM   1241  O   LEU A 153      26.239  -3.736 -15.212  1.00 90.69           O  
ATOM   1242  CG  LEU A 153      21.760  -4.065 -14.194  1.00 90.69           C  
ATOM   1243  CD1 LEU A 153      20.662  -4.904 -14.838  1.00 90.69           C  
ATOM   1244  CD2 LEU A 153      22.269  -4.728 -12.918  1.00 90.69           C  
ATOM   1245  N   VAL A 154      25.144  -2.529 -16.820  1.00 89.23           N  
ATOM   1246  CA  VAL A 154      26.217  -2.675 -17.798  1.00 89.23           C  
ATOM   1247  C   VAL A 154      27.472  -1.963 -17.298  1.00 89.23           C  
ATOM   1248  CB  VAL A 154      25.804  -2.120 -19.180  1.00 89.23           C  
ATOM   1249  O   VAL A 154      28.578  -2.502 -17.390  1.00 89.23           O  
ATOM   1250  CG1 VAL A 154      27.016  -2.020 -20.105  1.00 89.23           C  
ATOM   1251  CG2 VAL A 154      24.722  -2.999 -19.805  1.00 89.23           C  
ATOM   1252  N   LYS A 155      27.301  -0.792 -16.774  1.00 89.85           N  
ATOM   1253  CA  LYS A 155      28.431  -0.038 -16.241  1.00 89.85           C  
ATOM   1254  C   LYS A 155      29.101  -0.788 -15.093  1.00 89.85           C  
ATOM   1255  CB  LYS A 155      27.979   1.345 -15.770  1.00 89.85           C  
ATOM   1256  O   LYS A 155      30.329  -0.829 -15.005  1.00 89.85           O  
ATOM   1257  CG  LYS A 155      29.088   2.179 -15.143  1.00 89.85           C  
ATOM   1258  CD  LYS A 155      30.135   2.581 -16.174  1.00 89.85           C  
ATOM   1259  CE  LYS A 155      31.093   3.627 -15.620  1.00 89.85           C  
ATOM   1260  NZ  LYS A 155      31.939   3.076 -14.520  1.00 89.85           N  
ATOM   1261  N   LYS A 156      28.289  -1.234 -14.196  1.00 90.36           N  
ATOM   1262  CA  LYS A 156      28.834  -2.027 -13.098  1.00 90.36           C  
ATOM   1263  C   LYS A 156      29.675  -3.187 -13.623  1.00 90.36           C  
ATOM   1264  CB  LYS A 156      27.709  -2.556 -12.207  1.00 90.36           C  
ATOM   1265  O   LYS A 156      30.749  -3.473 -13.090  1.00 90.36           O  
ATOM   1266  CG  LYS A 156      28.196  -3.271 -10.955  1.00 90.36           C  
ATOM   1267  CD  LYS A 156      27.032  -3.727 -10.085  1.00 90.36           C  
ATOM   1268  CE  LYS A 156      27.516  -4.490  -8.858  1.00 90.36           C  
ATOM   1269  NZ  LYS A 156      26.380  -4.911  -7.984  1.00 90.36           N  
ATOM   1270  N   GLY A 157      29.146  -3.879 -14.578  1.00 89.24           N  
ATOM   1271  CA  GLY A 157      29.883  -4.963 -15.206  1.00 89.24           C  
ATOM   1272  C   GLY A 157      31.188  -4.512 -15.836  1.00 89.24           C  
ATOM   1273  O   GLY A 157      32.229  -5.141 -15.637  1.00 89.24           O  
ATOM   1274  N   VAL A 158      31.189  -3.412 -16.566  1.00 88.04           N  
ATOM   1275  CA  VAL A 158      32.360  -2.874 -17.251  1.00 88.04           C  
ATOM   1276  C   VAL A 158      33.394  -2.417 -16.224  1.00 88.04           C  
ATOM   1277  CB  VAL A 158      31.983  -1.703 -18.185  1.00 88.04           C  
ATOM   1278  O   VAL A 158      34.592  -2.657 -16.392  1.00 88.04           O  
ATOM   1279  CG1 VAL A 158      33.236  -0.991 -18.692  1.00 88.04           C  
ATOM   1280  CG2 VAL A 158      31.140  -2.205 -19.356  1.00 88.04           C  
ATOM   1281  N   ASP A 159      32.973  -1.815 -15.169  1.00 89.38           N  
ATOM   1282  CA  ASP A 159      33.864  -1.308 -14.129  1.00 89.38           C  
ATOM   1283  C   ASP A 159      34.573  -2.452 -13.407  1.00 89.38           C  
ATOM   1284  CB  ASP A 159      33.087  -0.454 -13.126  1.00 89.38           C  
ATOM   1285  O   ASP A 159      35.617  -2.248 -12.784  1.00 89.38           O  
ATOM   1286  CG  ASP A 159      32.724   0.917 -13.669  1.00 89.38           C  
ATOM   1287  OD1 ASP A 159      33.263   1.317 -14.724  1.00 89.38           O  
ATOM   1288  OD2 ASP A 159      31.894   1.604 -13.036  1.00 89.38           O  
ATOM   1289  N   SER A 160      33.983  -3.642 -13.470  1.00 89.85           N  
ATOM   1290  CA  SER A 160      34.583  -4.803 -12.820  1.00 89.85           C  
ATOM   1291  C   SER A 160      35.706  -5.392 -13.668  1.00 89.85           C  
ATOM   1292  CB  SER A 160      33.523  -5.872 -12.549  1.00 89.85           C  
ATOM   1293  O   SER A 160      36.488  -6.214 -13.186  1.00 89.85           O  
ATOM   1294  OG  SER A 160      32.533  -5.385 -11.659  1.00 89.85           O  
ATOM   1295  N   LEU A 161      35.823  -4.914 -14.972  1.00 89.13           N  
ATOM   1296  CA  LEU A 161      36.875  -5.358 -15.881  1.00 89.13           C  
ATOM   1297  C   LEU A 161      38.164  -4.579 -15.642  1.00 89.13           C  
ATOM   1298  CB  LEU A 161      36.429  -5.195 -17.336  1.00 89.13           C  
ATOM   1299  O   LEU A 161      38.141  -3.500 -15.045  1.00 89.13           O  
ATOM   1300  CG  LEU A 161      35.212  -6.015 -17.768  1.00 89.13           C  
ATOM   1301  CD1 LEU A 161      34.785  -5.627 -19.180  1.00 89.13           C  
ATOM   1302  CD2 LEU A 161      35.516  -7.507 -17.687  1.00 89.13           C  
ATOM   1303  N   PRO A 162      39.402  -5.240 -16.112  1.00 90.78           N  
ATOM   1304  CA  PRO A 162      40.640  -4.461 -16.037  1.00 90.78           C  
ATOM   1305  C   PRO A 162      40.526  -3.105 -16.729  1.00 90.78           C  
ATOM   1306  CB  PRO A 162      41.662  -5.352 -16.747  1.00 90.78           C  
ATOM   1307  O   PRO A 162      39.839  -2.983 -17.747  1.00 90.78           O  
ATOM   1308  CG  PRO A 162      41.080  -6.728 -16.680  1.00 90.78           C  
ATOM   1309  CD  PRO A 162      39.583  -6.615 -16.718  1.00 90.78           C  
ATOM   1310  N   HIS A 163      41.095  -2.043 -16.171  1.00 88.58           N  
ATOM   1311  CA  HIS A 163      40.956  -0.649 -16.574  1.00 88.58           C  
ATOM   1312  C   HIS A 163      41.149  -0.489 -18.079  1.00 88.58           C  
ATOM   1313  CB  HIS A 163      41.957   0.229 -15.821  1.00 88.58           C  
ATOM   1314  O   HIS A 163      40.413   0.259 -18.727  1.00 88.58           O  
ATOM   1315  CG  HIS A 163      41.559   0.516 -14.408  1.00 88.58           C  
ATOM   1316  CD2 HIS A 163      40.974   1.603 -13.852  1.00 88.58           C  
ATOM   1317  ND1 HIS A 163      41.761  -0.382 -13.382  1.00 88.58           N  
ATOM   1318  CE1 HIS A 163      41.314   0.143 -12.253  1.00 88.58           C  
ATOM   1319  NE2 HIS A 163      40.832   1.346 -12.511  1.00 88.58           N  
ATOM   1320  N   GLY A 164      42.090  -1.214 -18.659  1.00 89.13           N  
ATOM   1321  CA  GLY A 164      42.358  -1.117 -20.085  1.00 89.13           C  
ATOM   1322  C   GLY A 164      41.178  -1.532 -20.944  1.00 89.13           C  
ATOM   1323  O   GLY A 164      40.836  -0.848 -21.910  1.00 89.13           O  
ATOM   1324  N   LEU A 165      40.561  -2.592 -20.544  1.00 87.03           N  
ATOM   1325  CA  LEU A 165      39.411  -3.108 -21.278  1.00 87.03           C  
ATOM   1326  C   LEU A 165      38.189  -2.221 -21.067  1.00 87.03           C  
ATOM   1327  CB  LEU A 165      39.096  -4.542 -20.843  1.00 87.03           C  
ATOM   1328  O   LEU A 165      37.418  -1.986 -22.000  1.00 87.03           O  
ATOM   1329  CG  LEU A 165      40.066  -5.624 -21.322  1.00 87.03           C  
ATOM   1330  CD1 LEU A 165      39.682  -6.977 -20.733  1.00 87.03           C  
ATOM   1331  CD2 LEU A 165      40.090  -5.685 -22.845  1.00 87.03           C  
ATOM   1332  N   ALA A 166      38.010  -1.744 -19.858  1.00 88.25           N  
ATOM   1333  CA  ALA A 166      36.890  -0.866 -19.527  1.00 88.25           C  
ATOM   1334  C   ALA A 166      36.909   0.395 -20.386  1.00 88.25           C  
ATOM   1335  CB  ALA A 166      36.923  -0.498 -18.045  1.00 88.25           C  
ATOM   1336  O   ALA A 166      35.877   0.802 -20.924  1.00 88.25           O  
ATOM   1337  N   ILE A 167      38.065   1.014 -20.632  1.00 88.54           N  
ATOM   1338  CA  ILE A 167      38.219   2.252 -21.389  1.00 88.54           C  
ATOM   1339  C   ILE A 167      37.886   2.003 -22.858  1.00 88.54           C  
ATOM   1340  CB  ILE A 167      39.649   2.822 -21.253  1.00 88.54           C  
ATOM   1341  O   ILE A 167      37.292   2.858 -23.520  1.00 88.54           O  
ATOM   1342  CG1 ILE A 167      39.877   3.360 -19.836  1.00 88.54           C  
ATOM   1343  CG2 ILE A 167      39.896   3.913 -22.299  1.00 88.54           C  
ATOM   1344  CD1 ILE A 167      41.323   3.734 -19.540  1.00 88.54           C  
ATOM   1345  N   LEU A 168      38.128   0.787 -23.325  1.00 88.64           N  
ATOM   1346  CA  LEU A 168      37.880   0.421 -24.715  1.00 88.64           C  
ATOM   1347  C   LEU A 168      36.388   0.232 -24.969  1.00 88.64           C  
ATOM   1348  CB  LEU A 168      38.637  -0.859 -25.077  1.00 88.64           C  
ATOM   1349  O   LEU A 168      35.887   0.583 -26.040  1.00 88.64           O  
ATOM   1350  CG  LEU A 168      38.465  -1.367 -26.509  1.00 88.64           C  
ATOM   1351  CD1 LEU A 168      39.175  -0.439 -27.489  1.00 88.64           C  
ATOM   1352  CD2 LEU A 168      38.992  -2.792 -26.638  1.00 88.64           C  
ATOM   1353  N   LEU A 169      35.643  -0.181 -23.860  1.00 88.71           N  
ATOM   1354  CA  LEU A 169      34.240  -0.547 -24.021  1.00 88.71           C  
ATOM   1355  C   LEU A 169      33.335   0.661 -23.806  1.00 88.71           C  
ATOM   1356  CB  LEU A 169      33.861  -1.663 -23.043  1.00 88.71           C  
ATOM   1357  O   LEU A 169      32.205   0.692 -24.299  1.00 88.71           O  
ATOM   1358  CG  LEU A 169      34.438  -3.048 -23.340  1.00 88.71           C  
ATOM   1359  CD1 LEU A 169      34.027  -4.037 -22.253  1.00 88.71           C  
ATOM   1360  CD2 LEU A 169      33.983  -3.535 -24.712  1.00 88.71           C  
ATOM   1361  N   LEU A 170      33.835   1.708 -23.148  1.00 87.54           N  
ATOM   1362  CA  LEU A 170      33.021   2.853 -22.754  1.00 87.54           C  
ATOM   1363  C   LEU A 170      32.434   3.549 -23.978  1.00 87.54           C  
ATOM   1364  CB  LEU A 170      33.851   3.845 -21.937  1.00 87.54           C  
ATOM   1365  O   LEU A 170      31.241   3.857 -24.010  1.00 87.54           O  
ATOM   1366  CG  LEU A 170      34.099   3.478 -20.473  1.00 87.54           C  
ATOM   1367  CD1 LEU A 170      35.018   4.503 -19.817  1.00 87.54           C  
ATOM   1368  CD2 LEU A 170      32.779   3.375 -19.716  1.00 87.54           C  
ATOM   1369  N   PRO A 171      33.178   3.843 -25.062  1.00 89.51           N  
ATOM   1370  CA  PRO A 171      32.599   4.478 -26.248  1.00 89.51           C  
ATOM   1371  C   PRO A 171      31.497   3.636 -26.888  1.00 89.51           C  
ATOM   1372  CB  PRO A 171      33.796   4.620 -27.192  1.00 89.51           C  
ATOM   1373  O   PRO A 171      30.504   4.181 -27.376  1.00 89.51           O  
ATOM   1374  CG  PRO A 171      34.989   4.657 -26.293  1.00 89.51           C  
ATOM   1375  CD  PRO A 171      34.729   3.758 -25.118  1.00 89.51           C  
ATOM   1376  N   LEU A 172      31.658   2.321 -26.861  1.00 87.36           N  
ATOM   1377  CA  LEU A 172      30.642   1.430 -27.410  1.00 87.36           C  
ATOM   1378  C   LEU A 172      29.346   1.525 -26.612  1.00 87.36           C  
ATOM   1379  CB  LEU A 172      31.145  -0.016 -27.418  1.00 87.36           C  
ATOM   1380  O   LEU A 172      28.258   1.570 -27.189  1.00 87.36           O  
ATOM   1381  CG  LEU A 172      32.311  -0.323 -28.359  1.00 87.36           C  
ATOM   1382  CD1 LEU A 172      32.797  -1.754 -28.152  1.00 87.36           C  
ATOM   1383  CD2 LEU A 172      31.902  -0.096 -29.810  1.00 87.36           C  
ATOM   1384  N   LEU A 173      29.594   1.597 -25.288  1.00 88.17           N  
ATOM   1385  CA  LEU A 173      28.431   1.732 -24.417  1.00 88.17           C  
ATOM   1386  C   LEU A 173      27.695   3.039 -24.692  1.00 88.17           C  
ATOM   1387  CB  LEU A 173      28.852   1.669 -22.947  1.00 88.17           C  
ATOM   1388  O   LEU A 173      26.467   3.053 -24.802  1.00 88.17           O  
ATOM   1389  CG  LEU A 173      29.378   0.322 -22.449  1.00 88.17           C  
ATOM   1390  CD1 LEU A 173      29.766   0.416 -20.977  1.00 88.17           C  
ATOM   1391  CD2 LEU A 173      28.338  -0.772 -22.665  1.00 88.17           C  
ATOM   1392  N   ASN A 174      28.455   4.035 -24.821  1.00 90.45           N  
ATOM   1393  CA  ASN A 174      27.870   5.348 -25.072  1.00 90.45           C  
ATOM   1394  C   ASN A 174      27.173   5.402 -26.428  1.00 90.45           C  
ATOM   1395  CB  ASN A 174      28.939   6.439 -24.980  1.00 90.45           C  
ATOM   1396  O   ASN A 174      26.140   6.058 -26.575  1.00 90.45           O  
ATOM   1397  CG  ASN A 174      29.269   6.815 -23.549  1.00 90.45           C  
ATOM   1398  ND2 ASN A 174      30.541   7.093 -23.287  1.00 90.45           N  
ATOM   1399  OD1 ASN A 174      28.389   6.854 -22.686  1.00 90.45           O  
ATOM   1400  N   GLN A 175      27.733   4.711 -27.337  1.00 90.42           N  
ATOM   1401  CA  GLN A 175      27.091   4.613 -28.643  1.00 90.42           C  
ATOM   1402  C   GLN A 175      25.771   3.854 -28.552  1.00 90.42           C  
ATOM   1403  CB  GLN A 175      28.021   3.931 -29.649  1.00 90.42           C  
ATOM   1404  O   GLN A 175      24.768   4.269 -29.137  1.00 90.42           O  
ATOM   1405  CG  GLN A 175      27.455   3.864 -31.061  1.00 90.42           C  
ATOM   1406  CD  GLN A 175      28.410   3.213 -32.045  1.00 90.42           C  
ATOM   1407  NE2 GLN A 175      27.977   3.087 -33.295  1.00 90.42           N  
ATOM   1408  OE1 GLN A 175      29.527   2.829 -31.685  1.00 90.42           O  
ATOM   1409  N   PHE A 176      25.786   2.777 -27.822  1.00 87.67           N  
ATOM   1410  CA  PHE A 176      24.602   1.940 -27.666  1.00 87.67           C  
ATOM   1411  C   PHE A 176      23.487   2.703 -26.961  1.00 87.67           C  
ATOM   1412  CB  PHE A 176      24.942   0.666 -26.885  1.00 87.67           C  
ATOM   1413  O   PHE A 176      22.360   2.763 -27.456  1.00 87.67           O  
ATOM   1414  CG  PHE A 176      23.769  -0.255 -26.687  1.00 87.67           C  
ATOM   1415  CD1 PHE A 176      23.029  -0.218 -25.511  1.00 87.67           C  
ATOM   1416  CD2 PHE A 176      23.406  -1.159 -27.677  1.00 87.67           C  
ATOM   1417  CE1 PHE A 176      21.943  -1.070 -25.325  1.00 87.67           C  
ATOM   1418  CE2 PHE A 176      22.322  -2.014 -27.498  1.00 87.67           C  
ATOM   1419  CZ  PHE A 176      21.592  -1.968 -26.321  1.00 87.67           C  
ATOM   1420  N   PHE A 177      23.796   3.346 -25.868  1.00 90.46           N  
ATOM   1421  CA  PHE A 177      22.797   4.028 -25.053  1.00 90.46           C  
ATOM   1422  C   PHE A 177      22.443   5.384 -25.653  1.00 90.46           C  
ATOM   1423  CB  PHE A 177      23.303   4.205 -23.618  1.00 90.46           C  
ATOM   1424  O   PHE A 177      21.374   5.931 -25.375  1.00 90.46           O  
ATOM   1425  CG  PHE A 177      23.470   2.910 -22.870  1.00 90.46           C  
ATOM   1426  CD1 PHE A 177      22.399   2.039 -22.711  1.00 90.46           C  
ATOM   1427  CD2 PHE A 177      24.700   2.564 -22.324  1.00 90.46           C  
ATOM   1428  CE1 PHE A 177      22.552   0.840 -22.019  1.00 90.46           C  
ATOM   1429  CE2 PHE A 177      24.860   1.367 -21.631  1.00 90.46           C  
ATOM   1430  CZ  PHE A 177      23.784   0.507 -21.479  1.00 90.46           C  
ATOM   1431  N   GLY A 178      23.326   5.962 -26.408  1.00 88.13           N  
ATOM   1432  CA  GLY A 178      23.186   7.293 -26.975  1.00 88.13           C  
ATOM   1433  C   GLY A 178      22.021   7.412 -27.940  1.00 88.13           C  
ATOM   1434  O   GLY A 178      21.563   8.518 -28.235  1.00 88.13           O  
ATOM   1435  N   LYS A 179      21.429   6.357 -28.287  1.00 84.88           N  
ATOM   1436  CA  LYS A 179      20.325   6.377 -29.242  1.00 84.88           C  
ATOM   1437  C   LYS A 179      18.982   6.504 -28.528  1.00 84.88           C  
ATOM   1438  CB  LYS A 179      20.341   5.116 -30.107  1.00 84.88           C  
ATOM   1439  O   LYS A 179      17.951   6.720 -29.168  1.00 84.88           O  
ATOM   1440  CG  LYS A 179      21.545   5.015 -31.032  1.00 84.88           C  
ATOM   1441  CD  LYS A 179      21.439   3.811 -31.959  1.00 84.88           C  
ATOM   1442  CE  LYS A 179      22.649   3.702 -32.877  1.00 84.88           C  
ATOM   1443  NZ  LYS A 179      22.582   2.485 -33.740  1.00 84.88           N  
ATOM   1444  N   GLU A 180      19.016   6.484 -27.203  1.00 90.50           N  
ATOM   1445  CA  GLU A 180      17.784   6.534 -26.421  1.00 90.50           C  
ATOM   1446  C   GLU A 180      17.655   7.861 -25.679  1.00 90.50           C  
ATOM   1447  CB  GLU A 180      17.730   5.369 -25.429  1.00 90.50           C  
ATOM   1448  O   GLU A 180      18.660   8.480 -25.323  1.00 90.50           O  
ATOM   1449  CG  GLU A 180      17.690   3.999 -26.090  1.00 90.50           C  
ATOM   1450  CD  GLU A 180      16.400   3.739 -26.853  1.00 90.50           C  
ATOM   1451  OE1 GLU A 180      16.421   2.959 -27.832  1.00 90.50           O  
ATOM   1452  OE2 GLU A 180      15.361   4.321 -26.469  1.00 90.50           O  
ATOM   1453  N   ASP A 181      16.393   8.290 -25.541  1.00 92.50           N  
ATOM   1454  CA  ASP A 181      16.127   9.479 -24.736  1.00 92.50           C  
ATOM   1455  C   ASP A 181      16.000   9.124 -23.257  1.00 92.50           C  
ATOM   1456  CB  ASP A 181      14.857  10.182 -25.220  1.00 92.50           C  
ATOM   1457  O   ASP A 181      15.292   8.180 -22.898  1.00 92.50           O  
ATOM   1458  CG  ASP A 181      14.989  10.743 -26.625  1.00 92.50           C  
ATOM   1459  OD1 ASP A 181      16.040  11.336 -26.950  1.00 92.50           O  
ATOM   1460  OD2 ASP A 181      14.031  10.593 -27.414  1.00 92.50           O  
ATOM   1461  N   VAL A 182      16.729   9.886 -22.400  1.00 94.78           N  
ATOM   1462  CA  VAL A 182      16.673   9.660 -20.960  1.00 94.78           C  
ATOM   1463  C   VAL A 182      15.249   9.888 -20.456  1.00 94.78           C  
ATOM   1464  CB  VAL A 182      17.660  10.576 -20.202  1.00 94.78           C  
ATOM   1465  O   VAL A 182      14.739   9.111 -19.645  1.00 94.78           O  
ATOM   1466  CG1 VAL A 182      17.473  10.439 -18.692  1.00 94.78           C  
ATOM   1467  CG2 VAL A 182      19.099  10.252 -20.598  1.00 94.78           C  
ATOM   1468  N   PHE A 183      14.634  10.942 -20.968  1.00 96.79           N  
ATOM   1469  CA  PHE A 183      13.251  11.272 -20.645  1.00 96.79           C  
ATOM   1470  C   PHE A 183      12.354  11.096 -21.864  1.00 96.79           C  
ATOM   1471  CB  PHE A 183      13.148  12.708 -20.121  1.00 96.79           C  
ATOM   1472  O   PHE A 183      12.629  11.652 -22.930  1.00 96.79           O  
ATOM   1473  CG  PHE A 183      14.010  12.978 -18.917  1.00 96.79           C  
ATOM   1474  CD1 PHE A 183      13.656  12.484 -17.667  1.00 96.79           C  
ATOM   1475  CD2 PHE A 183      15.174  13.725 -19.035  1.00 96.79           C  
ATOM   1476  CE1 PHE A 183      14.452  12.732 -16.551  1.00 96.79           C  
ATOM   1477  CE2 PHE A 183      15.974  13.977 -17.924  1.00 96.79           C  
ATOM   1478  CZ  PHE A 183      15.611  13.481 -16.683  1.00 96.79           C  
ATOM   1479  N   ARG A 184      11.327  10.348 -21.687  1.00 95.03           N  
ATOM   1480  CA  ARG A 184      10.436  10.014 -22.793  1.00 95.03           C  
ATOM   1481  C   ARG A 184       8.976  10.202 -22.396  1.00 95.03           C  
ATOM   1482  CB  ARG A 184      10.671   8.575 -23.258  1.00 95.03           C  
ATOM   1483  O   ARG A 184       8.580   9.854 -21.281  1.00 95.03           O  
ATOM   1484  CG  ARG A 184       9.928   8.210 -24.533  1.00 95.03           C  
ATOM   1485  CD  ARG A 184      10.330   6.835 -25.047  1.00 95.03           C  
ATOM   1486  NE  ARG A 184      11.533   6.898 -25.873  1.00 95.03           N  
ATOM   1487  NH1 ARG A 184      11.606   4.630 -26.305  1.00 95.03           N  
ATOM   1488  NH2 ARG A 184      13.203   6.020 -27.183  1.00 95.03           N  
ATOM   1489  CZ  ARG A 184      12.111   5.849 -26.451  1.00 95.03           C  
ATOM   1490  N   ALA A 185       8.247  10.755 -23.384  1.00 96.92           N  
ATOM   1491  CA  ALA A 185       6.813  10.911 -23.159  1.00 96.92           C  
ATOM   1492  C   ALA A 185       6.081   9.583 -23.337  1.00 96.92           C  
ATOM   1493  CB  ALA A 185       6.237  11.962 -24.105  1.00 96.92           C  
ATOM   1494  O   ALA A 185       6.274   8.890 -24.338  1.00 96.92           O  
ATOM   1495  N   ARG A 186       5.278   9.282 -22.334  1.00 96.51           N  
ATOM   1496  CA  ARG A 186       4.463   8.074 -22.402  1.00 96.51           C  
ATOM   1497  C   ARG A 186       3.054   8.332 -21.879  1.00 96.51           C  
ATOM   1498  CB  ARG A 186       5.116   6.939 -21.610  1.00 96.51           C  
ATOM   1499  O   ARG A 186       2.859   9.170 -20.996  1.00 96.51           O  
ATOM   1500  CG  ARG A 186       6.487   6.534 -22.129  1.00 96.51           C  
ATOM   1501  CD  ARG A 186       6.962   5.228 -21.509  1.00 96.51           C  
ATOM   1502  NE  ARG A 186       8.285   4.849 -21.997  1.00 96.51           N  
ATOM   1503  NH1 ARG A 186       7.502   3.672 -23.824  1.00 96.51           N  
ATOM   1504  NH2 ARG A 186       9.756   3.833 -23.439  1.00 96.51           N  
ATOM   1505  CZ  ARG A 186       8.511   4.119 -23.085  1.00 96.51           C  
ATOM   1506  N   SER A 187       2.121   7.547 -22.482  1.00 97.85           N  
ATOM   1507  CA  SER A 187       0.747   7.677 -22.007  1.00 97.85           C  
ATOM   1508  C   SER A 187       0.571   7.023 -20.640  1.00 97.85           C  
ATOM   1509  CB  SER A 187      -0.228   7.058 -23.008  1.00 97.85           C  
ATOM   1510  O   SER A 187       1.374   6.175 -20.244  1.00 97.85           O  
ATOM   1511  OG  SER A 187      -0.109   5.645 -23.018  1.00 97.85           O  
ATOM   1512  N   VAL A 188      -0.421   7.405 -19.951  1.00 97.36           N  
ATOM   1513  CA  VAL A 188      -0.751   6.836 -18.649  1.00 97.36           C  
ATOM   1514  C   VAL A 188      -0.966   5.331 -18.782  1.00 97.36           C  
ATOM   1515  CB  VAL A 188      -2.006   7.502 -18.041  1.00 97.36           C  
ATOM   1516  O   VAL A 188      -0.418   4.547 -18.003  1.00 97.36           O  
ATOM   1517  CG1 VAL A 188      -2.407   6.810 -16.739  1.00 97.36           C  
ATOM   1518  CG2 VAL A 188      -1.757   8.991 -17.803  1.00 97.36           C  
ATOM   1519  N   SER A 189      -1.719   4.899 -19.817  1.00 96.66           N  
ATOM   1520  CA  SER A 189      -2.019   3.492 -20.057  1.00 96.66           C  
ATOM   1521  C   SER A 189      -0.745   2.687 -20.291  1.00 96.66           C  
ATOM   1522  CB  SER A 189      -2.956   3.340 -21.256  1.00 96.66           C  
ATOM   1523  O   SER A 189      -0.583   1.596 -19.740  1.00 96.66           O  
ATOM   1524  OG  SER A 189      -3.248   1.974 -21.496  1.00 96.66           O  
ATOM   1525  N   ASP A 190       0.171   3.268 -20.992  1.00 96.50           N  
ATOM   1526  CA  ASP A 190       1.427   2.583 -21.281  1.00 96.50           C  
ATOM   1527  C   ASP A 190       2.261   2.408 -20.014  1.00 96.50           C  
ATOM   1528  CB  ASP A 190       2.226   3.351 -22.336  1.00 96.50           C  
ATOM   1529  O   ASP A 190       2.794   1.325 -19.760  1.00 96.50           O  
ATOM   1530  CG  ASP A 190       1.714   3.127 -23.748  1.00 96.50           C  
ATOM   1531  OD1 ASP A 190       0.850   2.247 -23.951  1.00 96.50           O  
ATOM   1532  OD2 ASP A 190       2.180   3.836 -24.666  1.00 96.50           O  
ATOM   1533  N   LEU A 191       2.329   3.449 -19.237  1.00 95.94           N  
ATOM   1534  CA  LEU A 191       3.125   3.395 -18.015  1.00 95.94           C  
ATOM   1535  C   LEU A 191       2.526   2.408 -17.019  1.00 95.94           C  
ATOM   1536  CB  LEU A 191       3.224   4.784 -17.379  1.00 95.94           C  
ATOM   1537  O   LEU A 191       3.248   1.610 -16.419  1.00 95.94           O  
ATOM   1538  CG  LEU A 191       4.130   5.792 -18.088  1.00 95.94           C  
ATOM   1539  CD1 LEU A 191       3.964   7.178 -17.474  1.00 95.94           C  
ATOM   1540  CD2 LEU A 191       5.586   5.342 -18.020  1.00 95.94           C  
ATOM   1541  N   LEU A 192       1.170   2.339 -16.908  1.00 95.93           N  
ATOM   1542  CA  LEU A 192       0.511   1.541 -15.880  1.00 95.93           C  
ATOM   1543  C   LEU A 192       0.379   0.087 -16.323  1.00 95.93           C  
ATOM   1544  CB  LEU A 192      -0.870   2.116 -15.557  1.00 95.93           C  
ATOM   1545  O   LEU A 192       0.677  -0.830 -15.554  1.00 95.93           O  
ATOM   1546  CG  LEU A 192      -0.893   3.498 -14.903  1.00 95.93           C  
ATOM   1547  CD1 LEU A 192      -2.328   3.923 -14.612  1.00 95.93           C  
ATOM   1548  CD2 LEU A 192      -0.061   3.499 -13.625  1.00 95.93           C  
ATOM   1549  N   TRP A 193       0.010  -0.137 -17.521  1.00 95.30           N  
ATOM   1550  CA  TRP A 193      -0.422  -1.477 -17.905  1.00 95.30           C  
ATOM   1551  C   TRP A 193       0.583  -2.122 -18.853  1.00 95.30           C  
ATOM   1552  CB  TRP A 193      -1.804  -1.429 -18.562  1.00 95.30           C  
ATOM   1553  O   TRP A 193       0.460  -3.302 -19.189  1.00 95.30           O  
ATOM   1554  CG  TRP A 193      -2.830  -0.676 -17.769  1.00 95.30           C  
ATOM   1555  CD1 TRP A 193      -3.535   0.426 -18.168  1.00 95.30           C  
ATOM   1556  CD2 TRP A 193      -3.262  -0.968 -16.437  1.00 95.30           C  
ATOM   1557  CE2 TRP A 193      -4.233  -0.001 -16.091  1.00 95.30           C  
ATOM   1558  CE3 TRP A 193      -2.923  -1.954 -15.501  1.00 95.30           C  
ATOM   1559  NE1 TRP A 193      -4.380   0.836 -17.164  1.00 95.30           N  
ATOM   1560  CH2 TRP A 193      -4.518  -0.969 -13.950  1.00 95.30           C  
ATOM   1561  CZ2 TRP A 193      -4.868   0.007 -14.847  1.00 95.30           C  
ATOM   1562  CZ3 TRP A 193      -3.557  -1.944 -14.264  1.00 95.30           C  
ATOM   1563  N   GLY A 194       1.570  -1.339 -19.242  1.00 93.88           N  
ATOM   1564  CA  GLY A 194       2.676  -1.998 -19.918  1.00 93.88           C  
ATOM   1565  C   GLY A 194       2.903  -1.488 -21.328  1.00 93.88           C  
ATOM   1566  O   GLY A 194       1.962  -1.049 -21.994  1.00 93.88           O  
ATOM   1567  N   TYR A 195       4.098  -1.395 -21.736  1.00 94.64           N  
ATOM   1568  CA  TYR A 195       4.607  -1.093 -23.069  1.00 94.64           C  
ATOM   1569  C   TYR A 195       5.891  -1.864 -23.351  1.00 94.64           C  
ATOM   1570  CB  TYR A 195       4.857   0.411 -23.221  1.00 94.64           C  
ATOM   1571  O   TYR A 195       6.580  -2.294 -22.423  1.00 94.64           O  
ATOM   1572  CG  TYR A 195       5.962   0.935 -22.336  1.00 94.64           C  
ATOM   1573  CD1 TYR A 195       5.709   1.299 -21.016  1.00 94.64           C  
ATOM   1574  CD2 TYR A 195       7.259   1.068 -22.819  1.00 94.64           C  
ATOM   1575  CE1 TYR A 195       6.724   1.784 -20.197  1.00 94.64           C  
ATOM   1576  CE2 TYR A 195       8.282   1.552 -22.009  1.00 94.64           C  
ATOM   1577  OH  TYR A 195       9.013   2.386 -19.895  1.00 94.64           O  
ATOM   1578  CZ  TYR A 195       8.005   1.906 -20.702  1.00 94.64           C  
ATOM   1579  N   ASP A 196       6.107  -2.091 -24.602  1.00 93.26           N  
ATOM   1580  CA  ASP A 196       7.370  -2.684 -25.032  1.00 93.26           C  
ATOM   1581  C   ASP A 196       8.466  -1.626 -25.139  1.00 93.26           C  
ATOM   1582  CB  ASP A 196       7.198  -3.401 -26.372  1.00 93.26           C  
ATOM   1583  O   ASP A 196       8.359  -0.694 -25.938  1.00 93.26           O  
ATOM   1584  CG  ASP A 196       6.470  -4.728 -26.247  1.00 93.26           C  
ATOM   1585  OD1 ASP A 196       6.884  -5.575 -25.425  1.00 93.26           O  
ATOM   1586  OD2 ASP A 196       5.477  -4.930 -26.978  1.00 93.26           O  
ATOM   1587  N   ASP A 197       9.450  -1.820 -24.195  1.00 93.75           N  
ATOM   1588  CA  ASP A 197      10.520  -0.827 -24.182  1.00 93.75           C  
ATOM   1589  C   ASP A 197      11.556  -1.123 -25.264  1.00 93.75           C  
ATOM   1590  CB  ASP A 197      11.193  -0.781 -22.808  1.00 93.75           C  
ATOM   1591  O   ASP A 197      12.040  -2.252 -25.376  1.00 93.75           O  
ATOM   1592  CG  ASP A 197      12.157   0.382 -22.659  1.00 93.75           C  
ATOM   1593  OD1 ASP A 197      13.370   0.204 -22.903  1.00 93.75           O  
ATOM   1594  OD2 ASP A 197      11.700   1.486 -22.290  1.00 93.75           O  
ATOM   1595  N   PHE A 198      11.882  -0.064 -26.041  1.00 91.15           N  
ATOM   1596  CA  PHE A 198      12.757  -0.187 -27.201  1.00 91.15           C  
ATOM   1597  C   PHE A 198      14.148  -0.648 -26.783  1.00 91.15           C  
ATOM   1598  CB  PHE A 198      12.849   1.146 -27.951  1.00 91.15           C  
ATOM   1599  O   PHE A 198      14.722  -1.548 -27.401  1.00 91.15           O  
ATOM   1600  CG  PHE A 198      13.724   1.095 -29.174  1.00 91.15           C  
ATOM   1601  CD1 PHE A 198      15.014   1.611 -29.145  1.00 91.15           C  
ATOM   1602  CD2 PHE A 198      13.257   0.530 -30.354  1.00 91.15           C  
ATOM   1603  CE1 PHE A 198      15.826   1.566 -30.276  1.00 91.15           C  
ATOM   1604  CE2 PHE A 198      14.063   0.481 -31.488  1.00 91.15           C  
ATOM   1605  CZ  PHE A 198      15.347   1.000 -31.447  1.00 91.15           C  
ATOM   1606  N   ILE A 199      14.712  -0.104 -25.642  1.00 91.58           N  
ATOM   1607  CA  ILE A 199      16.073  -0.425 -25.228  1.00 91.58           C  
ATOM   1608  C   ILE A 199      16.131  -1.863 -24.716  1.00 91.58           C  
ATOM   1609  CB  ILE A 199      16.579   0.551 -24.143  1.00 91.58           C  
ATOM   1610  O   ILE A 199      17.109  -2.575 -24.956  1.00 91.58           O  
ATOM   1611  CG1 ILE A 199      18.044   0.256 -23.801  1.00 91.58           C  
ATOM   1612  CG2 ILE A 199      15.698   0.472 -22.892  1.00 91.58           C  
ATOM   1613  CD1 ILE A 199      19.004   0.451 -24.966  1.00 91.58           C  
ATOM   1614  N   LEU A 200      15.151  -2.305 -24.063  1.00 91.85           N  
ATOM   1615  CA  LEU A 200      15.115  -3.678 -23.572  1.00 91.85           C  
ATOM   1616  C   LEU A 200      14.963  -4.664 -24.725  1.00 91.85           C  
ATOM   1617  CB  LEU A 200      13.969  -3.862 -22.574  1.00 91.85           C  
ATOM   1618  O   LEU A 200      15.541  -5.753 -24.697  1.00 91.85           O  
ATOM   1619  CG  LEU A 200      14.120  -3.149 -21.229  1.00 91.85           C  
ATOM   1620  CD1 LEU A 200      12.926  -3.454 -20.330  1.00 91.85           C  
ATOM   1621  CD2 LEU A 200      15.424  -3.556 -20.552  1.00 91.85           C  
ATOM   1622  N   SER A 201      14.139  -4.314 -25.724  1.00 89.88           N  
ATOM   1623  CA  SER A 201      14.017  -5.149 -26.915  1.00 89.88           C  
ATOM   1624  C   SER A 201      15.353  -5.280 -27.637  1.00 89.88           C  
ATOM   1625  CB  SER A 201      12.967  -4.574 -27.867  1.00 89.88           C  
ATOM   1626  O   SER A 201      15.734  -6.376 -28.055  1.00 89.88           O  
ATOM   1627  OG  SER A 201      11.679  -4.612 -27.278  1.00 89.88           O  
ATOM   1628  N   ARG A 202      16.020  -4.170 -27.764  1.00 88.24           N  
ATOM   1629  CA  ARG A 202      17.333  -4.178 -28.401  1.00 88.24           C  
ATOM   1630  C   ARG A 202      18.324  -5.016 -27.602  1.00 88.24           C  
ATOM   1631  CB  ARG A 202      17.862  -2.751 -28.561  1.00 88.24           C  
ATOM   1632  O   ARG A 202      19.090  -5.794 -28.174  1.00 88.24           O  
ATOM   1633  CG  ARG A 202      19.146  -2.657 -29.370  1.00 88.24           C  
ATOM   1634  CD  ARG A 202      19.663  -1.227 -29.442  1.00 88.24           C  
ATOM   1635  NE  ARG A 202      18.737  -0.355 -30.159  1.00 88.24           N  
ATOM   1636  NH1 ARG A 202      19.745   1.612 -29.486  1.00 88.24           N  
ATOM   1637  NH2 ARG A 202      17.903   1.671 -30.849  1.00 88.24           N  
ATOM   1638  CZ  ARG A 202      18.797   0.974 -30.163  1.00 88.24           C  
ATOM   1639  N   PHE A 203      18.270  -4.762 -26.276  1.00 87.70           N  
ATOM   1640  CA  PHE A 203      19.162  -5.526 -25.410  1.00 87.70           C  
ATOM   1641  C   PHE A 203      18.854  -7.016 -25.495  1.00 87.70           C  
ATOM   1642  CB  PHE A 203      19.043  -5.048 -23.959  1.00 87.70           C  
ATOM   1643  O   PHE A 203      19.766  -7.845 -25.486  1.00 87.70           O  
ATOM   1644  CG  PHE A 203      20.085  -5.629 -23.042  1.00 87.70           C  
ATOM   1645  CD1 PHE A 203      19.751  -6.624 -22.131  1.00 87.70           C  
ATOM   1646  CD2 PHE A 203      21.399  -5.181 -23.091  1.00 87.70           C  
ATOM   1647  CE1 PHE A 203      20.713  -7.164 -21.280  1.00 87.70           C  
ATOM   1648  CE2 PHE A 203      22.365  -5.716 -22.244  1.00 87.70           C  
ATOM   1649  CZ  PHE A 203      22.021  -6.707 -21.339  1.00 87.70           C  
ATOM   1650  N   HIS A 204      17.631  -7.323 -25.505  1.00 87.39           N  
ATOM   1651  CA  HIS A 204      17.219  -8.714 -25.659  1.00 87.39           C  
ATOM   1652  C   HIS A 204      17.840  -9.337 -26.905  1.00 87.39           C  
ATOM   1653  CB  HIS A 204      15.694  -8.816 -25.725  1.00 87.39           C  
ATOM   1654  O   HIS A 204      18.418 -10.424 -26.839  1.00 87.39           O  
ATOM   1655  CG  HIS A 204      15.197 -10.200 -26.000  1.00 87.39           C  
ATOM   1656  CD2 HIS A 204      14.705 -10.760 -27.130  1.00 87.39           C  
ATOM   1657  ND1 HIS A 204      15.171 -11.186 -25.038  1.00 87.39           N  
ATOM   1658  CE1 HIS A 204      14.683 -12.296 -25.566  1.00 87.39           C  
ATOM   1659  NE2 HIS A 204      14.392 -12.064 -26.835  1.00 87.39           N  
ATOM   1660  N   ASN A 205      17.708  -8.695 -28.038  1.00 85.80           N  
ATOM   1661  CA  ASN A 205      18.263  -9.197 -29.290  1.00 85.80           C  
ATOM   1662  C   ASN A 205      19.779  -9.345 -29.212  1.00 85.80           C  
ATOM   1663  CB  ASN A 205      17.877  -8.281 -30.454  1.00 85.80           C  
ATOM   1664  O   ASN A 205      20.335 -10.341 -29.679  1.00 85.80           O  
ATOM   1665  CG  ASN A 205      16.402  -8.360 -30.795  1.00 85.80           C  
ATOM   1666  ND2 ASN A 205      15.887  -7.319 -31.439  1.00 85.80           N  
ATOM   1667  OD1 ASN A 205      15.732  -9.347 -30.482  1.00 85.80           O  
ATOM   1668  N   PHE A 206      20.329  -8.332 -28.547  1.00 84.33           N  
ATOM   1669  CA  PHE A 206      21.776  -8.366 -28.366  1.00 84.33           C  
ATOM   1670  C   PHE A 206      22.190  -9.575 -27.536  1.00 84.33           C  
ATOM   1671  CB  PHE A 206      22.266  -7.077 -27.698  1.00 84.33           C  
ATOM   1672  O   PHE A 206      23.117 -10.299 -27.903  1.00 84.33           O  
ATOM   1673  CG  PHE A 206      23.707  -7.126 -27.269  1.00 84.33           C  
ATOM   1674  CD1 PHE A 206      24.045  -7.363 -25.942  1.00 84.33           C  
ATOM   1675  CD2 PHE A 206      24.726  -6.935 -28.194  1.00 84.33           C  
ATOM   1676  CE1 PHE A 206      25.379  -7.409 -25.542  1.00 84.33           C  
ATOM   1677  CE2 PHE A 206      26.061  -6.979 -27.802  1.00 84.33           C  
ATOM   1678  CZ  PHE A 206      26.385  -7.215 -26.476  1.00 84.33           C  
ATOM   1679  N   THR A 207      21.526  -9.848 -26.413  1.00 84.06           N  
ATOM   1680  CA  THR A 207      21.866 -10.931 -25.498  1.00 84.06           C  
ATOM   1681  C   THR A 207      21.624 -12.289 -26.152  1.00 84.06           C  
ATOM   1682  CB  THR A 207      21.055 -10.835 -24.192  1.00 84.06           C  
ATOM   1683  O   THR A 207      22.397 -13.227 -25.951  1.00 84.06           O  
ATOM   1684  CG2 THR A 207      21.501  -9.642 -23.354  1.00 84.06           C  
ATOM   1685  OG1 THR A 207      19.665 -10.690 -24.510  1.00 84.06           O  
ATOM   1686  N   VAL A 208      20.554 -12.399 -26.868  1.00 86.50           N  
ATOM   1687  CA  VAL A 208      20.257 -13.637 -27.582  1.00 86.50           C  
ATOM   1688  C   VAL A 208      21.403 -13.973 -28.533  1.00 86.50           C  
ATOM   1689  CB  VAL A 208      18.928 -13.537 -28.363  1.00 86.50           C  
ATOM   1690  O   VAL A 208      21.894 -15.104 -28.549  1.00 86.50           O  
ATOM   1691  CG1 VAL A 208      18.776 -14.715 -29.323  1.00 86.50           C  
ATOM   1692  CG2 VAL A 208      17.746 -13.474 -27.397  1.00 86.50           C  
ATOM   1693  N   GLU A 209      21.841 -12.991 -29.312  1.00 85.04           N  
ATOM   1694  CA  GLU A 209      22.943 -13.194 -30.247  1.00 85.04           C  
ATOM   1695  C   GLU A 209      24.235 -13.537 -29.511  1.00 85.04           C  
ATOM   1696  CB  GLU A 209      23.147 -11.952 -31.117  1.00 85.04           C  
ATOM   1697  O   GLU A 209      24.963 -14.447 -29.913  1.00 85.04           O  
ATOM   1698  CG  GLU A 209      24.226 -12.114 -32.178  1.00 85.04           C  
ATOM   1699  CD  GLU A 209      23.928 -13.226 -33.172  1.00 85.04           C  
ATOM   1700  OE1 GLU A 209      24.880 -13.775 -33.771  1.00 85.04           O  
ATOM   1701  OE2 GLU A 209      22.733 -13.549 -33.352  1.00 85.04           O  
ATOM   1702  N   LEU A 210      24.416 -12.829 -28.426  1.00 82.46           N  
ATOM   1703  CA  LEU A 210      25.614 -13.072 -27.630  1.00 82.46           C  
ATOM   1704  C   LEU A 210      25.620 -14.493 -27.076  1.00 82.46           C  
ATOM   1705  CB  LEU A 210      25.708 -12.064 -26.481  1.00 82.46           C  
ATOM   1706  O   LEU A 210      26.639 -15.185 -27.140  1.00 82.46           O  
ATOM   1707  CG  LEU A 210      26.931 -12.187 -25.570  1.00 82.46           C  
ATOM   1708  CD1 LEU A 210      28.212 -11.982 -26.372  1.00 82.46           C  
ATOM   1709  CD2 LEU A 210      26.846 -11.185 -24.423  1.00 82.46           C  
ATOM   1710  N   ASN A 211      24.588 -14.933 -26.521  1.00 85.48           N  
ATOM   1711  CA  ASN A 211      24.484 -16.274 -25.957  1.00 85.48           C  
ATOM   1712  C   ASN A 211      24.686 -17.348 -27.023  1.00 85.48           C  
ATOM   1713  CB  ASN A 211      23.133 -16.462 -25.264  1.00 85.48           C  
ATOM   1714  O   ASN A 211      25.282 -18.392 -26.753  1.00 85.48           O  
ATOM   1715  CG  ASN A 211      23.083 -15.812 -23.895  1.00 85.48           C  
ATOM   1716  ND2 ASN A 211      21.892 -15.402 -23.476  1.00 85.48           N  
ATOM   1717  OD1 ASN A 211      24.108 -15.677 -23.221  1.00 85.48           O  
ATOM   1718  N   LYS A 212      24.169 -17.085 -28.210  1.00 85.91           N  
ATOM   1719  CA  LYS A 212      24.399 -17.997 -29.327  1.00 85.91           C  
ATOM   1720  C   LYS A 212      25.888 -18.126 -29.635  1.00 85.91           C  
ATOM   1721  CB  LYS A 212      23.646 -17.523 -30.571  1.00 85.91           C  
ATOM   1722  O   LYS A 212      26.394 -19.234 -29.823  1.00 85.91           O  
ATOM   1723  CG  LYS A 212      23.707 -18.494 -31.740  1.00 85.91           C  
ATOM   1724  CD  LYS A 212      22.932 -17.971 -32.943  1.00 85.91           C  
ATOM   1725  CE  LYS A 212      23.104 -18.876 -34.156  1.00 85.91           C  
ATOM   1726  NZ  LYS A 212      22.361 -18.357 -35.343  1.00 85.91           N  
ATOM   1727  N   GLN A 213      26.543 -16.983 -29.643  1.00 83.70           N  
ATOM   1728  CA  GLN A 213      27.970 -16.967 -29.945  1.00 83.70           C  
ATOM   1729  C   GLN A 213      28.774 -17.649 -28.841  1.00 83.70           C  
ATOM   1730  CB  GLN A 213      28.462 -15.532 -30.142  1.00 83.70           C  
ATOM   1731  O   GLN A 213      29.719 -18.390 -29.121  1.00 83.70           O  
ATOM   1732  CG  GLN A 213      27.937 -14.871 -31.409  1.00 83.70           C  
ATOM   1733  CD  GLN A 213      28.512 -15.483 -32.672  1.00 83.70           C  
ATOM   1734  NE2 GLN A 213      27.770 -15.385 -33.770  1.00 83.70           N  
ATOM   1735  OE1 GLN A 213      29.616 -16.038 -32.662  1.00 83.70           O  
ATOM   1736  N   LEU A 214      28.406 -17.408 -27.639  1.00 82.90           N  
ATOM   1737  CA  LEU A 214      29.101 -17.999 -26.501  1.00 82.90           C  
ATOM   1738  C   LEU A 214      28.928 -19.514 -26.485  1.00 82.90           C  
ATOM   1739  CB  LEU A 214      28.586 -17.401 -25.189  1.00 82.90           C  
ATOM   1740  O   LEU A 214      29.865 -20.248 -26.163  1.00 82.90           O  
ATOM   1741  CG  LEU A 214      28.971 -15.947 -24.910  1.00 82.90           C  
ATOM   1742  CD1 LEU A 214      28.253 -15.439 -23.664  1.00 82.90           C  
ATOM   1743  CD2 LEU A 214      30.482 -15.815 -24.754  1.00 82.90           C  
ATOM   1744  N   LYS A 215      27.752 -19.982 -26.776  1.00 83.29           N  
ATOM   1745  CA  LYS A 215      27.482 -21.413 -26.871  1.00 83.29           C  
ATOM   1746  C   LYS A 215      28.326 -22.061 -27.965  1.00 83.29           C  
ATOM   1747  CB  LYS A 215      25.997 -21.663 -27.139  1.00 83.29           C  
ATOM   1748  O   LYS A 215      28.838 -23.168 -27.787  1.00 83.29           O  
ATOM   1749  CG  LYS A 215      25.585 -23.124 -27.029  1.00 83.29           C  
ATOM   1750  CD  LYS A 215      24.088 -23.301 -27.250  1.00 83.29           C  
ATOM   1751  CE  LYS A 215      23.686 -24.769 -27.212  1.00 83.29           C  
ATOM   1752  NZ  LYS A 215      22.222 -24.949 -27.444  1.00 83.29           N  
ATOM   1753  N   ASN A 216      28.492 -21.365 -29.125  1.00 84.82           N  
ATOM   1754  CA  ASN A 216      29.267 -21.886 -30.246  1.00 84.82           C  
ATOM   1755  C   ASN A 216      30.747 -22.008 -29.895  1.00 84.82           C  
ATOM   1756  CB  ASN A 216      29.086 -21.002 -31.482  1.00 84.82           C  
ATOM   1757  O   ASN A 216      31.447 -22.870 -30.429  1.00 84.82           O  
ATOM   1758  CG  ASN A 216      27.738 -21.198 -32.147  1.00 84.82           C  
ATOM   1759  ND2 ASN A 216      27.414 -20.330 -33.098  1.00 84.82           N  
ATOM   1760  OD1 ASN A 216      26.993 -22.122 -31.809  1.00 84.82           O  
ATOM   1761  N   HIS A 217      31.164 -21.266 -28.857  1.00 81.28           N  
ATOM   1762  CA  HIS A 217      32.573 -21.302 -28.484  1.00 81.28           C  
ATOM   1763  C   HIS A 217      32.778 -22.059 -27.175  1.00 81.28           C  
ATOM   1764  CB  HIS A 217      33.132 -19.883 -28.362  1.00 81.28           C  
ATOM   1765  O   HIS A 217      33.857 -21.999 -26.581  1.00 81.28           O  
ATOM   1766  CG  HIS A 217      33.321 -19.198 -29.678  1.00 81.28           C  
ATOM   1767  CD2 HIS A 217      32.621 -18.203 -30.271  1.00 81.28           C  
ATOM   1768  ND1 HIS A 217      34.337 -19.528 -30.549  1.00 81.28           N  
ATOM   1769  CE1 HIS A 217      34.253 -18.762 -31.624  1.00 81.28           C  
ATOM   1770  NE2 HIS A 217      33.220 -17.949 -31.480  1.00 81.28           N  
ATOM   1771  N   THR A 218      31.846 -22.837 -26.640  1.00 78.58           N  
ATOM   1772  CA  THR A 218      31.869 -23.721 -25.480  1.00 78.58           C  
ATOM   1773  C   THR A 218      32.214 -22.942 -24.214  1.00 78.58           C  
ATOM   1774  CB  THR A 218      32.879 -24.868 -25.672  1.00 78.58           C  
ATOM   1775  O   THR A 218      32.995 -23.412 -23.383  1.00 78.58           O  
ATOM   1776  CG2 THR A 218      32.187 -26.131 -26.172  1.00 78.58           C  
ATOM   1777  OG1 THR A 218      33.871 -24.469 -26.626  1.00 78.58           O  
ATOM   1778  N   LEU A 219      31.833 -21.596 -24.205  1.00 73.82           N  
ATOM   1779  CA  LEU A 219      31.965 -20.842 -22.964  1.00 73.82           C  
ATOM   1780  C   LEU A 219      30.724 -21.006 -22.093  1.00 73.82           C  
ATOM   1781  CB  LEU A 219      32.202 -19.359 -23.260  1.00 73.82           C  
ATOM   1782  O   LEU A 219      29.600 -20.830 -22.568  1.00 73.82           O  
ATOM   1783  CG  LEU A 219      33.505 -19.012 -23.982  1.00 73.82           C  
ATOM   1784  CD1 LEU A 219      33.481 -17.561 -24.452  1.00 73.82           C  
ATOM   1785  CD2 LEU A 219      34.704 -19.264 -23.073  1.00 73.82           C  
ATOM   1786  N   PRO A 220      30.845 -21.570 -20.834  1.00 74.58           N  
ATOM   1787  CA  PRO A 220      29.732 -21.878 -19.933  1.00 74.58           C  
ATOM   1788  C   PRO A 220      29.045 -20.625 -19.395  1.00 74.58           C  
ATOM   1789  CB  PRO A 220      30.401 -22.662 -18.801  1.00 74.58           C  
ATOM   1790  O   PRO A 220      28.287 -20.700 -18.424  1.00 74.58           O  
ATOM   1791  CG  PRO A 220      31.808 -22.159 -18.768  1.00 74.58           C  
ATOM   1792  CD  PRO A 220      32.178 -21.687 -20.145  1.00 74.58           C  
ATOM   1793  N   PHE A 221      29.246 -19.487 -20.137  1.00 76.75           N  
ATOM   1794  CA  PHE A 221      28.681 -18.251 -19.607  1.00 76.75           C  
ATOM   1795  C   PHE A 221      27.368 -17.915 -20.302  1.00 76.75           C  
ATOM   1796  CB  PHE A 221      29.672 -17.093 -19.768  1.00 76.75           C  
ATOM   1797  O   PHE A 221      27.281 -17.957 -21.531  1.00 76.75           O  
ATOM   1798  CG  PHE A 221      29.166 -15.783 -19.227  1.00 76.75           C  
ATOM   1799  CD1 PHE A 221      28.651 -14.816 -20.081  1.00 76.75           C  
ATOM   1800  CD2 PHE A 221      29.207 -15.518 -17.865  1.00 76.75           C  
ATOM   1801  CE1 PHE A 221      28.182 -13.602 -19.584  1.00 76.75           C  
ATOM   1802  CE2 PHE A 221      28.741 -14.308 -17.360  1.00 76.75           C  
ATOM   1803  CZ  PHE A 221      28.230 -13.350 -18.222  1.00 76.75           C  
ATOM   1804  N   HIS A 222      26.167 -17.790 -19.567  1.00 76.30           N  
ATOM   1805  CA  HIS A 222      24.843 -17.437 -20.066  1.00 76.30           C  
ATOM   1806  C   HIS A 222      24.399 -16.078 -19.536  1.00 76.30           C  
ATOM   1807  CB  HIS A 222      23.822 -18.510 -19.682  1.00 76.30           C  
ATOM   1808  O   HIS A 222      24.424 -15.840 -18.326  1.00 76.30           O  
ATOM   1809  CG  HIS A 222      22.447 -18.246 -20.210  1.00 76.30           C  
ATOM   1810  CD2 HIS A 222      21.317 -17.841 -19.583  1.00 76.30           C  
ATOM   1811  ND1 HIS A 222      22.118 -18.400 -21.539  1.00 76.30           N  
ATOM   1812  CE1 HIS A 222      20.842 -18.099 -21.708  1.00 76.30           C  
ATOM   1813  NE2 HIS A 222      20.333 -17.757 -20.537  1.00 76.30           N  
ATOM   1814  N   VAL A 223      24.111 -15.245 -20.524  1.00 76.94           N  
ATOM   1815  CA  VAL A 223      23.591 -13.930 -20.166  1.00 76.94           C  
ATOM   1816  C   VAL A 223      22.066 -13.979 -20.093  1.00 76.94           C  
ATOM   1817  CB  VAL A 223      24.042 -12.848 -21.172  1.00 76.94           C  
ATOM   1818  O   VAL A 223      21.408 -14.426 -21.034  1.00 76.94           O  
ATOM   1819  CG1 VAL A 223      23.517 -11.474 -20.759  1.00 76.94           C  
ATOM   1820  CG2 VAL A 223      25.565 -12.828 -21.287  1.00 76.94           C  
ATOM   1821  N   PRO A 224      21.494 -13.654 -18.946  1.00 76.95           N  
ATOM   1822  CA  PRO A 224      20.038 -13.709 -18.796  1.00 76.95           C  
ATOM   1823  C   PRO A 224      19.308 -12.813 -19.794  1.00 76.95           C  
ATOM   1824  CB  PRO A 224      19.813 -13.225 -17.362  1.00 76.95           C  
ATOM   1825  O   PRO A 224      19.793 -11.729 -20.126  1.00 76.95           O  
ATOM   1826  CG  PRO A 224      21.157 -13.314 -16.713  1.00 76.95           C  
ATOM   1827  CD  PRO A 224      22.207 -13.283 -17.786  1.00 76.95           C  
ATOM   1828  N   ILE A 225      18.179 -13.363 -20.340  1.00 80.44           N  
ATOM   1829  CA  ILE A 225      17.299 -12.639 -21.252  1.00 80.44           C  
ATOM   1830  C   ILE A 225      16.318 -11.785 -20.452  1.00 80.44           C  
ATOM   1831  CB  ILE A 225      16.534 -13.604 -22.184  1.00 80.44           C  
ATOM   1832  O   ILE A 225      15.719 -12.259 -19.483  1.00 80.44           O  
ATOM   1833  CG1 ILE A 225      17.517 -14.436 -23.016  1.00 80.44           C  
ATOM   1834  CG2 ILE A 225      15.569 -12.831 -23.088  1.00 80.44           C  
ATOM   1835  CD1 ILE A 225      16.858 -15.532 -23.841  1.00 80.44           C  
ATOM   1836  N   ILE A 226      16.261 -10.522 -20.868  1.00 81.80           N  
ATOM   1837  CA  ILE A 226      15.379  -9.584 -20.181  1.00 81.80           C  
ATOM   1838  C   ILE A 226      14.146  -9.312 -21.040  1.00 81.80           C  
ATOM   1839  CB  ILE A 226      16.107  -8.261 -19.853  1.00 81.80           C  
ATOM   1840  O   ILE A 226      14.266  -8.988 -22.224  1.00 81.80           O  
ATOM   1841  CG1 ILE A 226      17.342  -8.531 -18.987  1.00 81.80           C  
ATOM   1842  CG2 ILE A 226      15.156  -7.279 -19.161  1.00 81.80           C  
ATOM   1843  CD1 ILE A 226      18.232  -7.313 -18.780  1.00 81.80           C  
ATOM   1844  N   ASN A 227      12.922  -9.446 -20.414  1.00 85.15           N  
ATOM   1845  CA  ASN A 227      11.667  -9.133 -21.090  1.00 85.15           C  
ATOM   1846  C   ASN A 227      11.548  -7.641 -21.388  1.00 85.15           C  
ATOM   1847  CB  ASN A 227      10.475  -9.604 -20.255  1.00 85.15           C  
ATOM   1848  O   ASN A 227      11.966  -6.808 -20.583  1.00 85.15           O  
ATOM   1849  CG  ASN A 227       9.175  -9.592 -21.034  1.00 85.15           C  
ATOM   1850  ND2 ASN A 227       8.183 -10.326 -20.544  1.00 85.15           N  
ATOM   1851  OD1 ASN A 227       9.063  -8.929 -22.069  1.00 85.15           O  
ATOM   1852  N   SER A 228      11.051  -7.382 -22.514  1.00 89.83           N  
ATOM   1853  CA  SER A 228      10.981  -5.988 -22.941  1.00 89.83           C  
ATOM   1854  C   SER A 228       9.749  -5.295 -22.368  1.00 89.83           C  
ATOM   1855  CB  SER A 228      10.964  -5.896 -24.467  1.00 89.83           C  
ATOM   1856  O   SER A 228       9.629  -4.071 -22.440  1.00 89.83           O  
ATOM   1857  OG  SER A 228       9.839  -6.574 -25.000  1.00 89.83           O  
ATOM   1858  N   LEU A 229       8.785  -6.050 -21.833  1.00 90.80           N  
ATOM   1859  CA  LEU A 229       7.545  -5.489 -21.309  1.00 90.80           C  
ATOM   1860  C   LEU A 229       7.785  -4.790 -19.975  1.00 90.80           C  
ATOM   1861  CB  LEU A 229       6.489  -6.586 -21.142  1.00 90.80           C  
ATOM   1862  O   LEU A 229       8.360  -5.377 -19.057  1.00 90.80           O  
ATOM   1863  CG  LEU A 229       5.137  -6.144 -20.580  1.00 90.80           C  
ATOM   1864  CD1 LEU A 229       4.428  -5.224 -21.567  1.00 90.80           C  
ATOM   1865  CD2 LEU A 229       4.271  -7.357 -20.255  1.00 90.80           C  
ATOM   1866  N   VAL A 230       7.400  -3.541 -19.924  1.00 92.07           N  
ATOM   1867  CA  VAL A 230       7.507  -2.730 -18.716  1.00 92.07           C  
ATOM   1868  C   VAL A 230       6.118  -2.274 -18.274  1.00 92.07           C  
ATOM   1869  CB  VAL A 230       8.426  -1.507 -18.933  1.00 92.07           C  
ATOM   1870  O   VAL A 230       5.332  -1.783 -19.087  1.00 92.07           O  
ATOM   1871  CG1 VAL A 230       8.485  -0.646 -17.672  1.00 92.07           C  
ATOM   1872  CG2 VAL A 230       9.827  -1.959 -19.341  1.00 92.07           C  
ATOM   1873  N   MET A 231       5.870  -2.451 -17.010  1.00 92.66           N  
ATOM   1874  CA  MET A 231       4.603  -1.973 -16.463  1.00 92.66           C  
ATOM   1875  C   MET A 231       4.752  -1.598 -14.992  1.00 92.66           C  
ATOM   1876  CB  MET A 231       3.513  -3.034 -16.624  1.00 92.66           C  
ATOM   1877  O   MET A 231       5.514  -2.232 -14.260  1.00 92.66           O  
ATOM   1878  CG  MET A 231       3.813  -4.336 -15.900  1.00 92.66           C  
ATOM   1879  SD  MET A 231       2.543  -5.623 -16.213  1.00 92.66           S  
ATOM   1880  CE  MET A 231       3.465  -7.108 -15.725  1.00 92.66           C  
ATOM   1881  N   LEU A 232       4.026  -0.564 -14.524  1.00 92.65           N  
ATOM   1882  CA  LEU A 232       4.100  -0.114 -13.139  1.00 92.65           C  
ATOM   1883  C   LEU A 232       3.002  -0.758 -12.298  1.00 92.65           C  
ATOM   1884  CB  LEU A 232       3.988   1.411 -13.064  1.00 92.65           C  
ATOM   1885  O   LEU A 232       3.082  -0.769 -11.068  1.00 92.65           O  
ATOM   1886  CG  LEU A 232       5.155   2.206 -13.652  1.00 92.65           C  
ATOM   1887  CD1 LEU A 232       4.886   3.703 -13.540  1.00 92.65           C  
ATOM   1888  CD2 LEU A 232       6.459   1.838 -12.953  1.00 92.65           C  
ATOM   1889  N   GLN A 233       2.002  -1.260 -13.090  1.00 91.54           N  
ATOM   1890  CA  GLN A 233       0.869  -1.942 -12.473  1.00 91.54           C  
ATOM   1891  C   GLN A 233       0.406  -3.120 -13.325  1.00 91.54           C  
ATOM   1892  CB  GLN A 233      -0.289  -0.968 -12.249  1.00 91.54           C  
ATOM   1893  O   GLN A 233       0.538  -3.096 -14.550  1.00 91.54           O  
ATOM   1894  CG  GLN A 233      -1.503  -1.599 -11.581  1.00 91.54           C  
ATOM   1895  CD  GLN A 233      -1.214  -2.077 -10.171  1.00 91.54           C  
ATOM   1896  NE2 GLN A 233      -2.234  -2.059  -9.318  1.00 91.54           N  
ATOM   1897  OE1 GLN A 233      -0.085  -2.461  -9.850  1.00 91.54           O  
ATOM   1898  N   SER A 234      -0.130  -4.135 -12.653  1.00 86.69           N  
ATOM   1899  CA  SER A 234      -0.638  -5.294 -13.380  1.00 86.69           C  
ATOM   1900  C   SER A 234      -2.161  -5.356 -13.326  1.00 86.69           C  
ATOM   1901  CB  SER A 234      -0.047  -6.585 -12.811  1.00 86.69           C  
ATOM   1902  O   SER A 234      -2.762  -5.080 -12.286  1.00 86.69           O  
ATOM   1903  OG  SER A 234      -0.601  -7.718 -13.456  1.00 86.69           O  
ATOM   1904  N   ASN A 235      -2.683  -5.624 -14.680  1.00 80.16           N  
ATOM   1905  CA  ASN A 235      -4.120  -5.821 -14.843  1.00 80.16           C  
ATOM   1906  C   ASN A 235      -4.501  -7.294 -14.723  1.00 80.16           C  
ATOM   1907  CB  ASN A 235      -4.590  -5.259 -16.186  1.00 80.16           C  
ATOM   1908  O   ASN A 235      -3.880  -8.154 -15.349  1.00 80.16           O  
ATOM   1909  CG  ASN A 235      -6.091  -5.059 -16.243  1.00 80.16           C  
ATOM   1910  ND2 ASN A 235      -6.593  -4.664 -17.407  1.00 80.16           N  
ATOM   1911  OD1 ASN A 235      -6.794  -5.258 -15.249  1.00 80.16           O  
ATOM   1912  N   ASN A 236      -4.602  -7.799 -13.415  1.00 78.24           N  
ATOM   1913  CA  ASN A 236      -5.003  -9.170 -13.118  1.00 78.24           C  
ATOM   1914  C   ASN A 236      -3.965  -9.884 -12.256  1.00 78.24           C  
ATOM   1915  CB  ASN A 236      -5.245  -9.951 -14.412  1.00 78.24           C  
ATOM   1916  O   ASN A 236      -3.214 -10.726 -12.751  1.00 78.24           O  
ATOM   1917  CG  ASN A 236      -6.080 -11.198 -14.194  1.00 78.24           C  
ATOM   1918  ND2 ASN A 236      -6.035 -12.116 -15.152  1.00 78.24           N  
ATOM   1919  OD1 ASN A 236      -6.759 -11.334 -13.173  1.00 78.24           O  
ATOM   1920  N   THR A 237      -3.877  -9.364 -11.059  1.00 80.01           N  
ATOM   1921  CA  THR A 237      -2.951  -9.987 -10.120  1.00 80.01           C  
ATOM   1922  C   THR A 237      -3.639 -11.110  -9.348  1.00 80.01           C  
ATOM   1923  CB  THR A 237      -2.380  -8.955  -9.130  1.00 80.01           C  
ATOM   1924  O   THR A 237      -4.846 -11.053  -9.103  1.00 80.01           O  
ATOM   1925  CG2 THR A 237      -1.572  -7.886  -9.856  1.00 80.01           C  
ATOM   1926  OG1 THR A 237      -3.460  -8.328  -8.427  1.00 80.01           O  
ATOM   1927  N   ASN A 238      -2.920 -12.245  -9.305  1.00 86.58           N  
ATOM   1928  CA  ASN A 238      -3.331 -13.364  -8.464  1.00 86.58           C  
ATOM   1929  C   ASN A 238      -2.298 -13.662  -7.382  1.00 86.58           C  
ATOM   1930  CB  ASN A 238      -3.583 -14.611  -9.315  1.00 86.58           C  
ATOM   1931  O   ASN A 238      -1.285 -14.312  -7.646  1.00 86.58           O  
ATOM   1932  CG  ASN A 238      -4.424 -15.648  -8.597  1.00 86.58           C  
ATOM   1933  ND2 ASN A 238      -4.605 -16.803  -9.226  1.00 86.58           N  
ATOM   1934  OD1 ASN A 238      -4.908 -15.412  -7.487  1.00 86.58           O  
ATOM   1935  N   THR A 239      -2.497 -12.965  -6.275  1.00 91.15           N  
ATOM   1936  CA  THR A 239      -1.587 -13.206  -5.161  1.00 91.15           C  
ATOM   1937  C   THR A 239      -2.170 -14.240  -4.201  1.00 91.15           C  
ATOM   1938  CB  THR A 239      -1.284 -11.905  -4.396  1.00 91.15           C  
ATOM   1939  O   THR A 239      -3.390 -14.359  -4.074  1.00 91.15           O  
ATOM   1940  CG2 THR A 239      -0.562 -10.899  -5.286  1.00 91.15           C  
ATOM   1941  OG1 THR A 239      -2.514 -11.326  -3.941  1.00 91.15           O  
ATOM   1942  N   SER A 240      -1.295 -15.074  -3.691  1.00 95.31           N  
ATOM   1943  CA  SER A 240      -1.732 -16.077  -2.726  1.00 95.31           C  
ATOM   1944  C   SER A 240      -1.433 -15.637  -1.297  1.00 95.31           C  
ATOM   1945  CB  SER A 240      -1.058 -17.421  -3.006  1.00 95.31           C  
ATOM   1946  O   SER A 240      -0.441 -14.950  -1.048  1.00 95.31           O  
ATOM   1947  OG  SER A 240       0.327 -17.359  -2.713  1.00 95.31           O  
ATOM   1948  N   GLY A 241      -2.414 -15.847  -0.465  1.00 96.33           N  
ATOM   1949  CA  GLY A 241      -2.260 -15.541   0.948  1.00 96.33           C  
ATOM   1950  C   GLY A 241      -2.856 -16.599   1.857  1.00 96.33           C  
ATOM   1951  O   GLY A 241      -3.710 -17.380   1.432  1.00 96.33           O  
ATOM   1952  N   GLU A 242      -2.251 -16.685   3.047  1.00 97.63           N  
ATOM   1953  CA  GLU A 242      -2.806 -17.445   4.163  1.00 97.63           C  
ATOM   1954  C   GLU A 242      -2.960 -16.571   5.404  1.00 97.63           C  
ATOM   1955  CB  GLU A 242      -1.925 -18.657   4.479  1.00 97.63           C  
ATOM   1956  O   GLU A 242      -2.000 -15.937   5.846  1.00 97.63           O  
ATOM   1957  CG  GLU A 242      -2.511 -19.584   5.533  1.00 97.63           C  
ATOM   1958  CD  GLU A 242      -1.674 -20.832   5.766  1.00 97.63           C  
ATOM   1959  OE1 GLU A 242      -2.060 -21.673   6.609  1.00 97.63           O  
ATOM   1960  OE2 GLU A 242      -0.623 -20.969   5.102  1.00 97.63           O  
ATOM   1961  N   ILE A 243      -4.232 -16.557   5.962  1.00 97.87           N  
ATOM   1962  CA  ILE A 243      -4.509 -15.664   7.082  1.00 97.87           C  
ATOM   1963  C   ILE A 243      -5.234 -16.430   8.186  1.00 97.87           C  
ATOM   1964  CB  ILE A 243      -5.346 -14.444   6.638  1.00 97.87           C  
ATOM   1965  O   ILE A 243      -5.811 -17.491   7.938  1.00 97.87           O  
ATOM   1966  CG1 ILE A 243      -6.676 -14.901   6.028  1.00 97.87           C  
ATOM   1967  CG2 ILE A 243      -4.558 -13.579   5.649  1.00 97.87           C  
ATOM   1968  CD1 ILE A 243      -7.645 -13.765   5.734  1.00 97.87           C  
ATOM   1969  N   HIS A 244      -5.159 -15.836   9.367  1.00 97.92           N  
ATOM   1970  CA  HIS A 244      -5.949 -16.367  10.471  1.00 97.92           C  
ATOM   1971  C   HIS A 244      -7.424 -16.014  10.314  1.00 97.92           C  
ATOM   1972  CB  HIS A 244      -5.423 -15.841  11.808  1.00 97.92           C  
ATOM   1973  O   HIS A 244      -7.761 -14.884   9.954  1.00 97.92           O  
ATOM   1974  CG  HIS A 244      -4.083 -16.389  12.183  1.00 97.92           C  
ATOM   1975  CD2 HIS A 244      -2.852 -15.826  12.151  1.00 97.92           C  
ATOM   1976  ND1 HIS A 244      -3.909 -17.671  12.656  1.00 97.92           N  
ATOM   1977  CE1 HIS A 244      -2.625 -17.874  12.900  1.00 97.92           C  
ATOM   1978  NE2 HIS A 244      -1.962 -16.769  12.602  1.00 97.92           N  
ATOM   1979  N   THR A 245      -8.320 -16.961  10.647  1.00 97.29           N  
ATOM   1980  CA  THR A 245      -9.749 -16.811  10.396  1.00 97.29           C  
ATOM   1981  C   THR A 245     -10.441 -16.156  11.587  1.00 97.29           C  
ATOM   1982  CB  THR A 245     -10.410 -18.169  10.098  1.00 97.29           C  
ATOM   1983  O   THR A 245     -11.550 -15.633  11.457  1.00 97.29           O  
ATOM   1984  CG2 THR A 245      -9.789 -18.826   8.869  1.00 97.29           C  
ATOM   1985  OG1 THR A 245     -10.238 -19.035  11.227  1.00 97.29           O  
ATOM   1986  N   GLY A 246      -9.736 -16.163  12.735  1.00 96.54           N  
ATOM   1987  CA  GLY A 246     -10.363 -15.688  13.958  1.00 96.54           C  
ATOM   1988  C   GLY A 246     -11.043 -16.791  14.747  1.00 96.54           C  
ATOM   1989  O   GLY A 246     -11.500 -16.566  15.869  1.00 96.54           O  
ATOM   1990  N   VAL A 247     -11.170 -17.959  14.113  1.00 94.52           N  
ATOM   1991  CA  VAL A 247     -11.638 -19.132  14.844  1.00 94.52           C  
ATOM   1992  C   VAL A 247     -10.555 -19.602  15.813  1.00 94.52           C  
ATOM   1993  CB  VAL A 247     -12.031 -20.278  13.886  1.00 94.52           C  
ATOM   1994  O   VAL A 247      -9.393 -19.756  15.428  1.00 94.52           O  
ATOM   1995  CG1 VAL A 247     -12.411 -21.532  14.672  1.00 94.52           C  
ATOM   1996  CG2 VAL A 247     -13.181 -19.844  12.979  1.00 94.52           C  
ATOM   1997  N   GLY A 248     -10.939 -19.719  17.106  1.00 91.43           N  
ATOM   1998  CA  GLY A 248      -9.961 -20.064  18.125  1.00 91.43           C  
ATOM   1999  C   GLY A 248      -9.366 -18.851  18.816  1.00 91.43           C  
ATOM   2000  O   GLY A 248      -9.581 -18.644  20.012  1.00 91.43           O  
ATOM   2001  N   LYS A 249      -8.666 -18.056  17.986  1.00 95.34           N  
ATOM   2002  CA  LYS A 249      -8.089 -16.834  18.537  1.00 95.34           C  
ATOM   2003  C   LYS A 249      -8.522 -15.611  17.734  1.00 95.34           C  
ATOM   2004  CB  LYS A 249      -6.562 -16.928  18.567  1.00 95.34           C  
ATOM   2005  O   LYS A 249      -7.930 -15.300  16.698  1.00 95.34           O  
ATOM   2006  CG  LYS A 249      -6.025 -17.970  19.536  1.00 95.34           C  
ATOM   2007  CD  LYS A 249      -4.509 -17.890  19.659  1.00 95.34           C  
ATOM   2008  CE  LYS A 249      -3.969 -18.940  20.620  1.00 95.34           C  
ATOM   2009  NZ  LYS A 249      -2.491 -18.818  20.801  1.00 95.34           N  
ATOM   2010  N   ILE A 250      -9.467 -14.827  18.348  1.00 96.06           N  
ATOM   2011  CA  ILE A 250     -10.110 -13.724  17.642  1.00 96.06           C  
ATOM   2012  C   ILE A 250      -9.136 -12.555  17.516  1.00 96.06           C  
ATOM   2013  CB  ILE A 250     -11.401 -13.271  18.359  1.00 96.06           C  
ATOM   2014  O   ILE A 250      -9.286 -11.706  16.634  1.00 96.06           O  
ATOM   2015  CG1 ILE A 250     -12.174 -12.274  17.487  1.00 96.06           C  
ATOM   2016  CG2 ILE A 250     -11.075 -12.664  19.727  1.00 96.06           C  
ATOM   2017  CD1 ILE A 250     -12.637 -12.847  16.155  1.00 96.06           C  
ATOM   2018  N   ASP A 251      -8.111 -12.491  18.348  1.00 95.46           N  
ATOM   2019  CA  ASP A 251      -7.140 -11.401  18.330  1.00 95.46           C  
ATOM   2020  C   ASP A 251      -6.250 -11.479  17.092  1.00 95.46           C  
ATOM   2021  CB  ASP A 251      -6.283 -11.426  19.597  1.00 95.46           C  
ATOM   2022  O   ASP A 251      -5.620 -10.490  16.711  1.00 95.46           O  
ATOM   2023  CG  ASP A 251      -5.565 -12.748  19.801  1.00 95.46           C  
ATOM   2024  OD1 ASP A 251      -6.022 -13.780  19.264  1.00 95.46           O  
ATOM   2025  OD2 ASP A 251      -4.534 -12.759  20.509  1.00 95.46           O  
ATOM   2026  N   ARG A 252      -6.276 -12.631  16.358  1.00 95.97           N  
ATOM   2027  CA  ARG A 252      -5.418 -12.811  15.192  1.00 95.97           C  
ATOM   2028  C   ARG A 252      -6.222 -12.715  13.900  1.00 95.97           C  
ATOM   2029  CB  ARG A 252      -4.694 -14.158  15.260  1.00 95.97           C  
ATOM   2030  O   ARG A 252      -5.713 -13.025  12.821  1.00 95.97           O  
ATOM   2031  CG  ARG A 252      -3.696 -14.265  16.402  1.00 95.97           C  
ATOM   2032  CD  ARG A 252      -2.901 -15.561  16.337  1.00 95.97           C  
ATOM   2033  NE  ARG A 252      -1.858 -15.605  17.358  1.00 95.97           N  
ATOM   2034  NH1 ARG A 252      -1.120 -17.724  16.807  1.00 95.97           N  
ATOM   2035  NH2 ARG A 252      -0.123 -16.566  18.515  1.00 95.97           N  
ATOM   2036  CZ  ARG A 252      -1.036 -16.632  17.558  1.00 95.97           C  
ATOM   2037  N   LEU A 253      -7.407 -12.370  14.019  1.00 97.63           N  
ATOM   2038  CA  LEU A 253      -8.297 -12.290  12.866  1.00 97.63           C  
ATOM   2039  C   LEU A 253      -7.662 -11.475  11.744  1.00 97.63           C  
ATOM   2040  CB  LEU A 253      -9.639 -11.671  13.266  1.00 97.63           C  
ATOM   2041  O   LEU A 253      -7.262 -10.328  11.955  1.00 97.63           O  
ATOM   2042  CG  LEU A 253     -10.647 -11.449  12.138  1.00 97.63           C  
ATOM   2043  CD1 LEU A 253     -11.062 -12.784  11.528  1.00 97.63           C  
ATOM   2044  CD2 LEU A 253     -11.865 -10.688  12.650  1.00 97.63           C  
ATOM   2045  N   GLY A 254      -7.524 -12.108  10.571  1.00 97.28           N  
ATOM   2046  CA  GLY A 254      -7.068 -11.414   9.377  1.00 97.28           C  
ATOM   2047  C   GLY A 254      -5.557 -11.308   9.290  1.00 97.28           C  
ATOM   2048  O   GLY A 254      -5.017 -10.895   8.261  1.00 97.28           O  
ATOM   2049  N   ALA A 255      -4.906 -11.674  10.308  1.00 97.68           N  
ATOM   2050  CA  ALA A 255      -3.448 -11.586  10.321  1.00 97.68           C  
ATOM   2051  C   ALA A 255      -2.829 -12.600   9.363  1.00 97.68           C  
ATOM   2052  CB  ALA A 255      -2.914 -11.800  11.735  1.00 97.68           C  
ATOM   2053  O   ALA A 255      -3.267 -13.751   9.300  1.00 97.68           O  
ATOM   2054  N   TYR A 256      -1.785 -12.160   8.666  1.00 97.82           N  
ATOM   2055  CA  TYR A 256      -1.104 -12.996   7.683  1.00 97.82           C  
ATOM   2056  C   TYR A 256      -0.302 -14.098   8.365  1.00 97.82           C  
ATOM   2057  CB  TYR A 256      -0.182 -12.148   6.802  1.00 97.82           C  
ATOM   2058  O   TYR A 256       0.361 -13.856   9.377  1.00 97.82           O  
ATOM   2059  CG  TYR A 256      -0.880 -11.520   5.621  1.00 97.82           C  
ATOM   2060  CD1 TYR A 256      -1.273 -12.290   4.528  1.00 97.82           C  
ATOM   2061  CD2 TYR A 256      -1.148 -10.155   5.594  1.00 97.82           C  
ATOM   2062  CE1 TYR A 256      -1.914 -11.715   3.436  1.00 97.82           C  
ATOM   2063  CE2 TYR A 256      -1.789  -9.569   4.507  1.00 97.82           C  
ATOM   2064  OH  TYR A 256      -2.803  -9.781   2.357  1.00 97.82           O  
ATOM   2065  CZ  TYR A 256      -2.168 -10.356   3.435  1.00 97.82           C  
ATOM   2066  N   VAL A 257      -0.428 -15.247   7.792  1.00 97.32           N  
ATOM   2067  CA  VAL A 257       0.494 -16.338   8.089  1.00 97.32           C  
ATOM   2068  C   VAL A 257       1.551 -16.435   6.991  1.00 97.32           C  
ATOM   2069  CB  VAL A 257      -0.248 -17.685   8.236  1.00 97.32           C  
ATOM   2070  O   VAL A 257       2.746 -16.537   7.278  1.00 97.32           O  
ATOM   2071  CG1 VAL A 257       0.743 -18.826   8.460  1.00 97.32           C  
ATOM   2072  CG2 VAL A 257      -1.256 -17.616   9.381  1.00 97.32           C  
ATOM   2073  N   LYS A 258       1.080 -16.342   5.713  1.00 97.08           N  
ATOM   2074  CA  LYS A 258       1.935 -16.391   4.531  1.00 97.08           C  
ATOM   2075  C   LYS A 258       1.460 -15.405   3.467  1.00 97.08           C  
ATOM   2076  CB  LYS A 258       1.974 -17.807   3.954  1.00 97.08           C  
ATOM   2077  O   LYS A 258       0.261 -15.144   3.348  1.00 97.08           O  
ATOM   2078  CG  LYS A 258       2.645 -18.827   4.862  1.00 97.08           C  
ATOM   2079  CD  LYS A 258       2.683 -20.207   4.219  1.00 97.08           C  
ATOM   2080  CE  LYS A 258       3.349 -21.231   5.129  1.00 97.08           C  
ATOM   2081  NZ  LYS A 258       3.407 -22.582   4.494  1.00 97.08           N  
ATOM   2082  N   TYR A 259       2.378 -14.938   2.803  1.00 96.17           N  
ATOM   2083  CA  TYR A 259       2.115 -14.135   1.614  1.00 96.17           C  
ATOM   2084  C   TYR A 259       2.901 -14.659   0.418  1.00 96.17           C  
ATOM   2085  CB  TYR A 259       2.468 -12.667   1.868  1.00 96.17           C  
ATOM   2086  O   TYR A 259       4.128 -14.770   0.473  1.00 96.17           O  
ATOM   2087  CG  TYR A 259       2.291 -11.782   0.657  1.00 96.17           C  
ATOM   2088  CD1 TYR A 259       3.388 -11.375  -0.099  1.00 96.17           C  
ATOM   2089  CD2 TYR A 259       1.028 -11.350   0.268  1.00 96.17           C  
ATOM   2090  CE1 TYR A 259       3.230 -10.558  -1.213  1.00 96.17           C  
ATOM   2091  CE2 TYR A 259       0.858 -10.534  -0.845  1.00 96.17           C  
ATOM   2092  OH  TYR A 259       1.801  -9.335  -2.681  1.00 96.17           O  
ATOM   2093  CZ  TYR A 259       1.963 -10.144  -1.578  1.00 96.17           C  
ATOM   2094  N   ASN A 260       2.216 -15.060  -0.543  1.00 94.58           N  
ATOM   2095  CA  ASN A 260       2.797 -15.621  -1.758  1.00 94.58           C  
ATOM   2096  C   ASN A 260       3.743 -16.776  -1.446  1.00 94.58           C  
ATOM   2097  CB  ASN A 260       3.527 -14.537  -2.554  1.00 94.58           C  
ATOM   2098  O   ASN A 260       4.836 -16.858  -2.009  1.00 94.58           O  
ATOM   2099  CG  ASN A 260       2.586 -13.695  -3.394  1.00 94.58           C  
ATOM   2100  ND2 ASN A 260       3.090 -12.583  -3.915  1.00 94.58           N  
ATOM   2101  OD1 ASN A 260       1.415 -14.042  -3.573  1.00 94.58           O  
ATOM   2102  N   GLY A 261       3.335 -17.558  -0.480  1.00 94.93           N  
ATOM   2103  CA  GLY A 261       4.076 -18.760  -0.133  1.00 94.93           C  
ATOM   2104  C   GLY A 261       5.190 -18.507   0.865  1.00 94.93           C  
ATOM   2105  O   GLY A 261       5.876 -19.440   1.288  1.00 94.93           O  
ATOM   2106  N   MET A 262       5.337 -17.205   1.228  1.00 95.91           N  
ATOM   2107  CA  MET A 262       6.425 -16.848   2.133  1.00 95.91           C  
ATOM   2108  C   MET A 262       5.900 -16.595   3.542  1.00 95.91           C  
ATOM   2109  CB  MET A 262       7.167 -15.612   1.622  1.00 95.91           C  
ATOM   2110  O   MET A 262       4.933 -15.853   3.725  1.00 95.91           O  
ATOM   2111  CG  MET A 262       7.862 -15.823   0.286  1.00 95.91           C  
ATOM   2112  SD  MET A 262       8.716 -14.312  -0.308  1.00 95.91           S  
ATOM   2113  CE  MET A 262       7.284 -13.283  -0.737  1.00 95.91           C  
ATOM   2114  N   SER A 263       6.563 -17.189   4.522  1.00 96.32           N  
ATOM   2115  CA  SER A 263       6.230 -16.885   5.910  1.00 96.32           C  
ATOM   2116  C   SER A 263       7.100 -15.757   6.453  1.00 96.32           C  
ATOM   2117  CB  SER A 263       6.390 -18.130   6.785  1.00 96.32           C  
ATOM   2118  O   SER A 263       6.745 -15.112   7.442  1.00 96.32           O  
ATOM   2119  OG  SER A 263       7.703 -18.653   6.680  1.00 96.32           O  
ATOM   2120  N   THR A 264       8.208 -15.553   5.808  1.00 96.45           N  
ATOM   2121  CA  THR A 264       9.139 -14.457   6.051  1.00 96.45           C  
ATOM   2122  C   THR A 264       9.651 -13.880   4.735  1.00 96.45           C  
ATOM   2123  CB  THR A 264      10.331 -14.917   6.911  1.00 96.45           C  
ATOM   2124  O   THR A 264       9.799 -14.605   3.749  1.00 96.45           O  
ATOM   2125  CG2 THR A 264       9.862 -15.446   8.263  1.00 96.45           C  
ATOM   2126  OG1 THR A 264      11.037 -15.956   6.222  1.00 96.45           O  
ATOM   2127  N   LEU A 265       9.903 -12.584   4.786  1.00 95.70           N  
ATOM   2128  CA  LEU A 265      10.386 -11.933   3.573  1.00 95.70           C  
ATOM   2129  C   LEU A 265      11.900 -12.063   3.451  1.00 95.70           C  
ATOM   2130  CB  LEU A 265       9.986 -10.455   3.563  1.00 95.70           C  
ATOM   2131  O   LEU A 265      12.609 -12.081   4.460  1.00 95.70           O  
ATOM   2132  CG  LEU A 265       8.487 -10.157   3.627  1.00 95.70           C  
ATOM   2133  CD1 LEU A 265       8.252  -8.673   3.890  1.00 95.70           C  
ATOM   2134  CD2 LEU A 265       7.799 -10.593   2.338  1.00 95.70           C  
ATOM   2135  N   PRO A 266      12.391 -12.158   2.232  1.00 94.24           N  
ATOM   2136  CA  PRO A 266      13.830 -12.328   2.021  1.00 94.24           C  
ATOM   2137  C   PRO A 266      14.530 -11.023   1.647  1.00 94.24           C  
ATOM   2138  CB  PRO A 266      13.901 -13.334   0.870  1.00 94.24           C  
ATOM   2139  O   PRO A 266      15.667 -11.042   1.169  1.00 94.24           O  
ATOM   2140  CG  PRO A 266      12.738 -12.995  -0.006  1.00 94.24           C  
ATOM   2141  CD  PRO A 266      11.593 -12.567   0.866  1.00 94.24           C  
ATOM   2142  N   TRP A 267      13.882  -9.861   1.900  1.00 91.56           N  
ATOM   2143  CA  TRP A 267      14.353  -8.650   1.236  1.00 91.56           C  
ATOM   2144  C   TRP A 267      15.148  -7.775   2.199  1.00 91.56           C  
ATOM   2145  CB  TRP A 267      13.176  -7.859   0.660  1.00 91.56           C  
ATOM   2146  O   TRP A 267      16.135  -7.147   1.808  1.00 91.56           O  
ATOM   2147  CG  TRP A 267      12.372  -8.615  -0.355  1.00 91.56           C  
ATOM   2148  CD1 TRP A 267      12.850  -9.413  -1.357  1.00 91.56           C  
ATOM   2149  CD2 TRP A 267      10.946  -8.640  -0.468  1.00 91.56           C  
ATOM   2150  CE2 TRP A 267      10.628  -9.474  -1.562  1.00 91.56           C  
ATOM   2151  CE3 TRP A 267       9.905  -8.037   0.250  1.00 91.56           C  
ATOM   2152  NE1 TRP A 267      11.807  -9.933  -2.086  1.00 91.56           N  
ATOM   2153  CH2 TRP A 267       8.311  -9.120  -1.235  1.00 91.56           C  
ATOM   2154  CZ2 TRP A 267       9.310  -9.722  -1.955  1.00 91.56           C  
ATOM   2155  CZ3 TRP A 267       8.594  -8.284  -0.142  1.00 91.56           C  
ATOM   2156  N   TRP A 268      14.799  -7.801   3.421  1.00 91.62           N  
ATOM   2157  CA  TRP A 268      15.355  -6.801   4.326  1.00 91.62           C  
ATOM   2158  C   TRP A 268      16.515  -7.378   5.131  1.00 91.62           C  
ATOM   2159  CB  TRP A 268      14.274  -6.272   5.273  1.00 91.62           C  
ATOM   2160  O   TRP A 268      16.798  -8.576   5.051  1.00 91.62           O  
ATOM   2161  CG  TRP A 268      13.054  -5.753   4.574  1.00 91.62           C  
ATOM   2162  CD1 TRP A 268      11.801  -6.301   4.587  1.00 91.62           C  
ATOM   2163  CD2 TRP A 268      12.971  -4.583   3.755  1.00 91.62           C  
ATOM   2164  CE2 TRP A 268      11.636  -4.482   3.304  1.00 91.62           C  
ATOM   2165  CE3 TRP A 268      13.897  -3.608   3.359  1.00 91.62           C  
ATOM   2166  NE1 TRP A 268      10.944  -5.542   3.825  1.00 91.62           N  
ATOM   2167  CH2 TRP A 268      12.131  -2.503   2.102  1.00 91.62           C  
ATOM   2168  CZ2 TRP A 268      11.205  -3.443   2.475  1.00 91.62           C  
ATOM   2169  CZ3 TRP A 268      13.465  -2.575   2.535  1.00 91.62           C  
ATOM   2170  N   HIS A 269      17.202  -6.705   5.841  1.00 88.67           N  
ATOM   2171  CA  HIS A 269      18.537  -6.999   6.351  1.00 88.67           C  
ATOM   2172  C   HIS A 269      18.467  -7.705   7.701  1.00 88.67           C  
ATOM   2173  CB  HIS A 269      19.360  -5.716   6.472  1.00 88.67           C  
ATOM   2174  O   HIS A 269      19.460  -8.272   8.162  1.00 88.67           O  
ATOM   2175  CG  HIS A 269      19.702  -5.096   5.154  1.00 88.67           C  
ATOM   2176  CD2 HIS A 269      19.191  -4.015   4.520  1.00 88.67           C  
ATOM   2177  ND1 HIS A 269      20.683  -5.600   4.328  1.00 88.67           N  
ATOM   2178  CE1 HIS A 269      20.760  -4.853   3.239  1.00 88.67           C  
ATOM   2179  NE2 HIS A 269      19.865  -3.884   3.332  1.00 88.67           N  
ATOM   2180  N   THR A 270      17.316  -7.676   8.330  1.00 88.52           N  
ATOM   2181  CA  THR A 270      17.172  -8.378   9.600  1.00 88.52           C  
ATOM   2182  C   THR A 270      15.968  -9.316   9.566  1.00 88.52           C  
ATOM   2183  CB  THR A 270      17.023  -7.390  10.772  1.00 88.52           C  
ATOM   2184  O   THR A 270      15.068  -9.149   8.739  1.00 88.52           O  
ATOM   2185  CG2 THR A 270      18.142  -6.353  10.762  1.00 88.52           C  
ATOM   2186  OG1 THR A 270      15.762  -6.718  10.665  1.00 88.52           O  
ATOM   2187  N   LYS A 271      16.018 -10.263  10.452  1.00 91.45           N  
ATOM   2188  CA  LYS A 271      14.911 -11.211  10.542  1.00 91.45           C  
ATOM   2189  C   LYS A 271      13.628 -10.516  10.990  1.00 91.45           C  
ATOM   2190  CB  LYS A 271      15.254 -12.348  11.506  1.00 91.45           C  
ATOM   2191  O   LYS A 271      12.531 -10.899  10.576  1.00 91.45           O  
ATOM   2192  CG  LYS A 271      15.441 -11.902  12.948  1.00 91.45           C  
ATOM   2193  CD  LYS A 271      15.773 -13.077  13.858  1.00 91.45           C  
ATOM   2194  CE  LYS A 271      16.000 -12.627  15.295  1.00 91.45           C  
ATOM   2195  NZ  LYS A 271      16.409 -13.763  16.174  1.00 91.45           N  
ATOM   2196  N   TRP A 272      13.687  -9.476  11.761  1.00 90.19           N  
ATOM   2197  CA  TRP A 272      12.525  -8.741  12.249  1.00 90.19           C  
ATOM   2198  C   TRP A 272      11.903  -7.903  11.138  1.00 90.19           C  
ATOM   2199  CB  TRP A 272      12.912  -7.843  13.428  1.00 90.19           C  
ATOM   2200  O   TRP A 272      10.679  -7.844  11.007  1.00 90.19           O  
ATOM   2201  CG  TRP A 272      13.658  -8.555  14.517  1.00 90.19           C  
ATOM   2202  CD1 TRP A 272      14.988  -8.446  14.811  1.00 90.19           C  
ATOM   2203  CD2 TRP A 272      13.114  -9.489  15.454  1.00 90.19           C  
ATOM   2204  CE2 TRP A 272      14.173  -9.908  16.289  1.00 90.19           C  
ATOM   2205  CE3 TRP A 272      11.832 -10.013  15.669  1.00 90.19           C  
ATOM   2206  NE1 TRP A 272      15.305  -9.257  15.876  1.00 90.19           N  
ATOM   2207  CH2 TRP A 272      12.725 -11.324  17.514  1.00 90.19           C  
ATOM   2208  CZ2 TRP A 272      13.989 -10.827  17.325  1.00 90.19           C  
ATOM   2209  CZ3 TRP A 272      11.651 -10.928  16.700  1.00 90.19           C  
ATOM   2210  N   ALA A 273      12.690  -7.309  10.305  1.00 90.66           N  
ATOM   2211  CA  ALA A 273      12.224  -6.517   9.170  1.00 90.66           C  
ATOM   2212  C   ALA A 273      11.591  -7.406   8.103  1.00 90.66           C  
ATOM   2213  CB  ALA A 273      13.376  -5.713   8.573  1.00 90.66           C  
ATOM   2214  O   ALA A 273      10.771  -6.943   7.306  1.00 90.66           O  
ATOM   2215  N   ASN A 274      11.936  -8.655   8.211  1.00 94.32           N  
ATOM   2216  CA  ASN A 274      11.437  -9.599   7.216  1.00 94.32           C  
ATOM   2217  C   ASN A 274      10.196 -10.334   7.714  1.00 94.32           C  
ATOM   2218  CB  ASN A 274      12.529 -10.599   6.831  1.00 94.32           C  
ATOM   2219  O   ASN A 274       9.631 -11.162   6.997  1.00 94.32           O  
ATOM   2220  CG  ASN A 274      13.512 -10.033   5.826  1.00 94.32           C  
ATOM   2221  ND2 ASN A 274      14.791 -10.335   6.012  1.00 94.32           N  
ATOM   2222  OD1 ASN A 274      13.125  -9.330   4.889  1.00 94.32           O  
ATOM   2223  N   MET A 275       9.729  -9.934   8.924  1.00 94.92           N  
ATOM   2224  CA  MET A 275       8.507 -10.537   9.447  1.00 94.92           C  
ATOM   2225  C   MET A 275       7.277  -9.972   8.745  1.00 94.92           C  
ATOM   2226  CB  MET A 275       8.398 -10.311  10.956  1.00 94.92           C  
ATOM   2227  O   MET A 275       7.226  -8.780   8.437  1.00 94.92           O  
ATOM   2228  CG  MET A 275       9.389 -11.126  11.772  1.00 94.92           C  
ATOM   2229  SD  MET A 275       9.302 -10.748  13.565  1.00 94.92           S  
ATOM   2230  CE  MET A 275       7.673 -11.443  13.960  1.00 94.92           C  
ATOM   2231  N   ILE A 276       6.332 -10.816   8.441  1.00 96.63           N  
ATOM   2232  CA  ILE A 276       5.030 -10.416   7.917  1.00 96.63           C  
ATOM   2233  C   ILE A 276       4.033 -10.278   9.065  1.00 96.63           C  
ATOM   2234  CB  ILE A 276       4.507 -11.425   6.871  1.00 96.63           C  
ATOM   2235  O   ILE A 276       3.458 -11.271   9.518  1.00 96.63           O  
ATOM   2236  CG1 ILE A 276       5.534 -11.609   5.747  1.00 96.63           C  
ATOM   2237  CG2 ILE A 276       3.157 -10.970   6.309  1.00 96.63           C  
ATOM   2238  CD1 ILE A 276       5.191 -12.727   4.772  1.00 96.63           C  
ATOM   2239  N   ASN A 277       3.882  -9.040   9.506  1.00 95.50           N  
ATOM   2240  CA  ASN A 277       3.046  -8.773  10.672  1.00 95.50           C  
ATOM   2241  C   ASN A 277       1.751  -8.066  10.283  1.00 95.50           C  
ATOM   2242  CB  ASN A 277       3.813  -7.946  11.705  1.00 95.50           C  
ATOM   2243  O   ASN A 277       1.750  -7.205   9.401  1.00 95.50           O  
ATOM   2244  CG  ASN A 277       4.903  -8.740  12.397  1.00 95.50           C  
ATOM   2245  ND2 ASN A 277       5.972  -8.060  12.794  1.00 95.50           N  
ATOM   2246  OD1 ASN A 277       4.785  -9.956  12.573  1.00 95.50           O  
ATOM   2247  N   GLY A 278       0.657  -8.543  10.908  1.00 96.09           N  
ATOM   2248  CA  GLY A 278      -0.594  -7.809  10.805  1.00 96.09           C  
ATOM   2249  C   GLY A 278      -1.478  -8.291   9.671  1.00 96.09           C  
ATOM   2250  O   GLY A 278      -1.226  -9.347   9.086  1.00 96.09           O  
ATOM   2251  N   THR A 279      -2.521  -7.563   9.422  1.00 96.82           N  
ATOM   2252  CA  THR A 279      -3.512  -7.833   8.385  1.00 96.82           C  
ATOM   2253  C   THR A 279      -3.209  -7.028   7.125  1.00 96.82           C  
ATOM   2254  CB  THR A 279      -4.935  -7.509   8.874  1.00 96.82           C  
ATOM   2255  O   THR A 279      -2.163  -6.381   7.031  1.00 96.82           O  
ATOM   2256  CG2 THR A 279      -5.161  -8.026  10.292  1.00 96.82           C  
ATOM   2257  OG1 THR A 279      -5.128  -6.089   8.859  1.00 96.82           O  
ATOM   2258  N   ASP A 280      -4.051  -7.129   6.188  1.00 94.76           N  
ATOM   2259  CA  ASP A 280      -3.892  -6.324   4.980  1.00 94.76           C  
ATOM   2260  C   ASP A 280      -4.617  -4.987   5.111  1.00 94.76           C  
ATOM   2261  CB  ASP A 280      -4.408  -7.085   3.757  1.00 94.76           C  
ATOM   2262  O   ASP A 280      -4.721  -4.234   4.141  1.00 94.76           O  
ATOM   2263  CG  ASP A 280      -5.911  -7.298   3.782  1.00 94.76           C  
ATOM   2264  OD1 ASP A 280      -6.555  -6.984   4.807  1.00 94.76           O  
ATOM   2265  OD2 ASP A 280      -6.457  -7.787   2.770  1.00 94.76           O  
ATOM   2266  N   GLY A 281      -5.225  -4.795   6.326  1.00 95.49           N  
ATOM   2267  CA  GLY A 281      -5.840  -3.510   6.618  1.00 95.49           C  
ATOM   2268  C   GLY A 281      -7.334  -3.490   6.356  1.00 95.49           C  
ATOM   2269  O   GLY A 281      -8.004  -2.491   6.628  1.00 95.49           O  
ATOM   2270  N   THR A 282      -7.932  -4.567   5.814  1.00 94.31           N  
ATOM   2271  CA  THR A 282      -9.356  -4.605   5.499  1.00 94.31           C  
ATOM   2272  C   THR A 282     -10.167  -5.040   6.716  1.00 94.31           C  
ATOM   2273  CB  THR A 282      -9.642  -5.556   4.322  1.00 94.31           C  
ATOM   2274  O   THR A 282     -11.325  -4.647   6.870  1.00 94.31           O  
ATOM   2275  CG2 THR A 282      -8.899  -5.115   3.065  1.00 94.31           C  
ATOM   2276  OG1 THR A 282      -9.221  -6.880   4.672  1.00 94.31           O  
ATOM   2277  N   ILE A 283      -9.531  -5.924   7.489  1.00 95.17           N  
ATOM   2278  CA  ILE A 283     -10.191  -6.413   8.695  1.00 95.17           C  
ATOM   2279  C   ILE A 283      -9.166  -6.577   9.814  1.00 95.17           C  
ATOM   2280  CB  ILE A 283     -10.921  -7.751   8.436  1.00 95.17           C  
ATOM   2281  O   ILE A 283      -8.015  -6.941   9.562  1.00 95.17           O  
ATOM   2282  CG1 ILE A 283     -11.810  -8.113   9.631  1.00 95.17           C  
ATOM   2283  CG2 ILE A 283      -9.914  -8.867   8.144  1.00 95.17           C  
ATOM   2284  CD1 ILE A 283     -12.818  -9.217   9.340  1.00 95.17           C  
ATOM   2285  N   PHE A 284      -9.604  -6.295  11.061  1.00 97.31           N  
ATOM   2286  CA  PHE A 284      -8.805  -6.446  12.271  1.00 97.31           C  
ATOM   2287  C   PHE A 284      -9.580  -7.206  13.341  1.00 97.31           C  
ATOM   2288  CB  PHE A 284      -8.374  -5.077  12.807  1.00 97.31           C  
ATOM   2289  O   PHE A 284     -10.745  -7.557  13.139  1.00 97.31           O  
ATOM   2290  CG  PHE A 284      -7.529  -4.287  11.845  1.00 97.31           C  
ATOM   2291  CD1 PHE A 284      -6.143  -4.383  11.875  1.00 97.31           C  
ATOM   2292  CD2 PHE A 284      -8.121  -3.448  10.910  1.00 97.31           C  
ATOM   2293  CE1 PHE A 284      -5.358  -3.653  10.986  1.00 97.31           C  
ATOM   2294  CE2 PHE A 284      -7.343  -2.715  10.018  1.00 97.31           C  
ATOM   2295  CZ  PHE A 284      -5.962  -2.818  10.059  1.00 97.31           C  
ATOM   2296  N   HIS A 285      -8.969  -7.369  14.477  1.00 96.47           N  
ATOM   2297  CA  HIS A 285      -9.664  -7.967  15.612  1.00 96.47           C  
ATOM   2298  C   HIS A 285     -10.712  -7.015  16.180  1.00 96.47           C  
ATOM   2299  CB  HIS A 285      -8.668  -8.362  16.703  1.00 96.47           C  
ATOM   2300  O   HIS A 285     -10.591  -5.796  16.038  1.00 96.47           O  
ATOM   2301  CG  HIS A 285      -7.948  -7.199  17.308  1.00 96.47           C  
ATOM   2302  CD2 HIS A 285      -6.786  -6.596  16.963  1.00 96.47           C  
ATOM   2303  ND1 HIS A 285      -8.422  -6.523  18.411  1.00 96.47           N  
ATOM   2304  CE1 HIS A 285      -7.580  -5.550  18.719  1.00 96.47           C  
ATOM   2305  NE2 HIS A 285      -6.579  -5.573  17.855  1.00 96.47           N  
ATOM   2306  N   PRO A 286     -11.833  -7.588  16.776  1.00 96.75           N  
ATOM   2307  CA  PRO A 286     -12.850  -6.725  17.382  1.00 96.75           C  
ATOM   2308  C   PRO A 286     -12.368  -6.058  18.668  1.00 96.75           C  
ATOM   2309  CB  PRO A 286     -14.006  -7.687  17.666  1.00 96.75           C  
ATOM   2310  O   PRO A 286     -11.289  -6.385  19.171  1.00 96.75           O  
ATOM   2311  CG  PRO A 286     -13.355  -9.019  17.859  1.00 96.75           C  
ATOM   2312  CD  PRO A 286     -12.157  -9.100  16.957  1.00 96.75           C  
ATOM   2313  N   ASP A 287     -13.057  -5.102  19.196  1.00 95.17           N  
ATOM   2314  CA  ASP A 287     -12.815  -4.375  20.438  1.00 95.17           C  
ATOM   2315  C   ASP A 287     -11.518  -3.572  20.360  1.00 95.17           C  
ATOM   2316  CB  ASP A 287     -12.765  -5.340  21.624  1.00 95.17           C  
ATOM   2317  O   ASP A 287     -10.684  -3.641  21.264  1.00 95.17           O  
ATOM   2318  CG  ASP A 287     -14.105  -5.994  21.912  1.00 95.17           C  
ATOM   2319  OD1 ASP A 287     -15.157  -5.372  21.650  1.00 95.17           O  
ATOM   2320  OD2 ASP A 287     -14.108  -7.142  22.409  1.00 95.17           O  
ATOM   2321  N   ILE A 288     -11.371  -2.909  19.274  1.00 96.99           N  
ATOM   2322  CA  ILE A 288     -10.203  -2.065  19.044  1.00 96.99           C  
ATOM   2323  C   ILE A 288     -10.239  -0.867  19.990  1.00 96.99           C  
ATOM   2324  CB  ILE A 288     -10.131  -1.588  17.577  1.00 96.99           C  
ATOM   2325  O   ILE A 288     -11.283  -0.230  20.156  1.00 96.99           O  
ATOM   2326  CG1 ILE A 288      -9.865  -2.773  16.642  1.00 96.99           C  
ATOM   2327  CG2 ILE A 288      -9.056  -0.509  17.412  1.00 96.99           C  
ATOM   2328  CD1 ILE A 288      -9.779  -2.394  15.170  1.00 96.99           C  
ATOM   2329  N   ASN A 289      -9.086  -0.537  20.628  1.00 96.52           N  
ATOM   2330  CA  ASN A 289      -8.935   0.616  21.508  1.00 96.52           C  
ATOM   2331  C   ASN A 289      -8.101   1.714  20.855  1.00 96.52           C  
ATOM   2332  CB  ASN A 289      -8.311   0.196  22.841  1.00 96.52           C  
ATOM   2333  O   ASN A 289      -7.308   1.443  19.952  1.00 96.52           O  
ATOM   2334  CG  ASN A 289      -9.148  -0.830  23.580  1.00 96.52           C  
ATOM   2335  ND2 ASN A 289      -8.512  -1.911  24.014  1.00 96.52           N  
ATOM   2336  OD1 ASN A 289     -10.356  -0.652  23.758  1.00 96.52           O  
ATOM   2337  N   LYS A 290      -8.252   2.931  21.369  1.00 96.99           N  
ATOM   2338  CA  LYS A 290      -7.537   4.084  20.829  1.00 96.99           C  
ATOM   2339  C   LYS A 290      -6.030   3.930  21.010  1.00 96.99           C  
ATOM   2340  CB  LYS A 290      -8.016   5.374  21.496  1.00 96.99           C  
ATOM   2341  O   LYS A 290      -5.247   4.465  20.222  1.00 96.99           O  
ATOM   2342  CG  LYS A 290      -9.448   5.756  21.148  1.00 96.99           C  
ATOM   2343  CD  LYS A 290      -9.871   7.038  21.853  1.00 96.99           C  
ATOM   2344  CE  LYS A 290     -11.275   7.464  21.445  1.00 96.99           C  
ATOM   2345  NZ  LYS A 290     -11.716   8.690  22.174  1.00 96.99           N  
ATOM   2346  N   GLY A 291      -5.584   3.139  22.005  1.00 96.57           N  
ATOM   2347  CA  GLY A 291      -4.171   2.954  22.296  1.00 96.57           C  
ATOM   2348  C   GLY A 291      -3.544   1.815  21.513  1.00 96.57           C  
ATOM   2349  O   GLY A 291      -2.337   1.582  21.605  1.00 96.57           O  
ATOM   2350  N   ASP A 292      -4.353   1.173  20.680  1.00 95.06           N  
ATOM   2351  CA  ASP A 292      -3.861   0.030  19.918  1.00 95.06           C  
ATOM   2352  C   ASP A 292      -2.897   0.475  18.821  1.00 95.06           C  
ATOM   2353  CB  ASP A 292      -5.027  -0.751  19.308  1.00 95.06           C  
ATOM   2354  O   ASP A 292      -3.080   1.535  18.219  1.00 95.06           O  
ATOM   2355  CG  ASP A 292      -5.777  -1.589  20.329  1.00 95.06           C  
ATOM   2356  OD1 ASP A 292      -5.328  -1.680  21.492  1.00 95.06           O  
ATOM   2357  OD2 ASP A 292      -6.825  -2.166  19.966  1.00 95.06           O  
ATOM   2358  N   HIS A 293      -1.860  -0.280  18.593  1.00 94.03           N  
ATOM   2359  CA  HIS A 293      -1.023  -0.248  17.399  1.00 94.03           C  
ATOM   2360  C   HIS A 293      -1.323  -1.430  16.483  1.00 94.03           C  
ATOM   2361  CB  HIS A 293       0.458  -0.243  17.783  1.00 94.03           C  
ATOM   2362  O   HIS A 293      -1.156  -2.585  16.880  1.00 94.03           O  
ATOM   2363  CG  HIS A 293       0.886   0.994  18.505  1.00 94.03           C  
ATOM   2364  CD2 HIS A 293       1.601   2.066  18.087  1.00 94.03           C  
ATOM   2365  ND1 HIS A 293       0.581   1.227  19.829  1.00 94.03           N  
ATOM   2366  CE1 HIS A 293       1.089   2.392  20.194  1.00 94.03           C  
ATOM   2367  NE2 HIS A 293       1.713   2.921  19.156  1.00 94.03           N  
ATOM   2368  N   LEU A 294      -1.801  -1.084  15.347  1.00 96.57           N  
ATOM   2369  CA  LEU A 294      -2.285  -2.148  14.474  1.00 96.57           C  
ATOM   2370  C   LEU A 294      -1.313  -2.392  13.324  1.00 96.57           C  
ATOM   2371  CB  LEU A 294      -3.670  -1.800  13.921  1.00 96.57           C  
ATOM   2372  O   LEU A 294      -1.122  -1.522  12.471  1.00 96.57           O  
ATOM   2373  CG  LEU A 294      -4.762  -1.523  14.956  1.00 96.57           C  
ATOM   2374  CD1 LEU A 294      -6.040  -1.059  14.265  1.00 96.57           C  
ATOM   2375  CD2 LEU A 294      -5.025  -2.764  15.801  1.00 96.57           C  
ATOM   2376  N   PRO A 295      -0.733  -3.529  13.307  1.00 96.03           N  
ATOM   2377  CA  PRO A 295       0.208  -3.843  12.229  1.00 96.03           C  
ATOM   2378  C   PRO A 295      -0.492  -4.196  10.919  1.00 96.03           C  
ATOM   2379  CB  PRO A 295       0.983  -5.045  12.775  1.00 96.03           C  
ATOM   2380  O   PRO A 295      -1.500  -4.907  10.925  1.00 96.03           O  
ATOM   2381  CG  PRO A 295       0.033  -5.717  13.713  1.00 96.03           C  
ATOM   2382  CD  PRO A 295      -0.828  -4.666  14.354  1.00 96.03           C  
ATOM   2383  N   ILE A 296       0.112  -3.669   9.804  1.00 96.50           N  
ATOM   2384  CA  ILE A 296      -0.378  -3.942   8.457  1.00 96.50           C  
ATOM   2385  C   ILE A 296       0.789  -4.338   7.555  1.00 96.50           C  
ATOM   2386  CB  ILE A 296      -1.121  -2.722   7.867  1.00 96.50           C  
ATOM   2387  O   ILE A 296       1.842  -3.696   7.573  1.00 96.50           O  
ATOM   2388  CG1 ILE A 296      -2.394  -2.434   8.670  1.00 96.50           C  
ATOM   2389  CG2 ILE A 296      -1.446  -2.952   6.388  1.00 96.50           C  
ATOM   2390  CD1 ILE A 296      -3.069  -1.118   8.309  1.00 96.50           C  
ATOM   2391  N   PHE A 297       0.534  -5.405   6.901  1.00 96.72           N  
ATOM   2392  CA  PHE A 297       1.498  -5.755   5.865  1.00 96.72           C  
ATOM   2393  C   PHE A 297       1.051  -5.224   4.508  1.00 96.72           C  
ATOM   2394  CB  PHE A 297       1.688  -7.274   5.797  1.00 96.72           C  
ATOM   2395  O   PHE A 297      -0.064  -5.503   4.063  1.00 96.72           O  
ATOM   2396  CG  PHE A 297       2.555  -7.726   4.653  1.00 96.72           C  
ATOM   2397  CD1 PHE A 297       2.012  -8.435   3.588  1.00 96.72           C  
ATOM   2398  CD2 PHE A 297       3.915  -7.442   4.642  1.00 96.72           C  
ATOM   2399  CE1 PHE A 297       2.812  -8.855   2.528  1.00 96.72           C  
ATOM   2400  CE2 PHE A 297       4.721  -7.859   3.586  1.00 96.72           C  
ATOM   2401  CZ  PHE A 297       4.167  -8.566   2.531  1.00 96.72           C  
ATOM   2402  N   SER A 298       1.954  -4.486   3.879  1.00 94.62           N  
ATOM   2403  CA  SER A 298       1.661  -3.955   2.552  1.00 94.62           C  
ATOM   2404  C   SER A 298       2.662  -4.463   1.520  1.00 94.62           C  
ATOM   2405  CB  SER A 298       1.670  -2.426   2.573  1.00 94.62           C  
ATOM   2406  O   SER A 298       3.858  -4.178   1.614  1.00 94.62           O  
ATOM   2407  OG  SER A 298       1.495  -1.904   1.267  1.00 94.62           O  
ATOM   2408  N   SER A 299       2.112  -5.138   0.561  1.00 92.93           N  
ATOM   2409  CA  SER A 299       2.976  -5.663  -0.491  1.00 92.93           C  
ATOM   2410  C   SER A 299       3.540  -4.540  -1.355  1.00 92.93           C  
ATOM   2411  CB  SER A 299       2.210  -6.656  -1.367  1.00 92.93           C  
ATOM   2412  O   SER A 299       4.607  -4.688  -1.955  1.00 92.93           O  
ATOM   2413  OG  SER A 299       1.087  -6.035  -1.967  1.00 92.93           O  
ATOM   2414  N   ASP A 300       2.882  -3.415  -1.394  1.00 92.21           N  
ATOM   2415  CA  ASP A 300       3.302  -2.282  -2.213  1.00 92.21           C  
ATOM   2416  C   ASP A 300       4.608  -1.684  -1.695  1.00 92.21           C  
ATOM   2417  CB  ASP A 300       2.211  -1.211  -2.248  1.00 92.21           C  
ATOM   2418  O   ASP A 300       5.387  -1.119  -2.465  1.00 92.21           O  
ATOM   2419  CG  ASP A 300       0.948  -1.673  -2.954  1.00 92.21           C  
ATOM   2420  OD1 ASP A 300       1.044  -2.453  -3.926  1.00 92.21           O  
ATOM   2421  OD2 ASP A 300      -0.152  -1.251  -2.536  1.00 92.21           O  
ATOM   2422  N   ILE A 301       4.868  -1.836  -0.420  1.00 93.62           N  
ATOM   2423  CA  ILE A 301       6.088  -1.262   0.136  1.00 93.62           C  
ATOM   2424  C   ILE A 301       6.956  -2.369   0.730  1.00 93.62           C  
ATOM   2425  CB  ILE A 301       5.773  -0.195   1.209  1.00 93.62           C  
ATOM   2426  O   ILE A 301       7.904  -2.095   1.469  1.00 93.62           O  
ATOM   2427  CG1 ILE A 301       4.969  -0.815   2.358  1.00 93.62           C  
ATOM   2428  CG2 ILE A 301       5.021   0.987   0.591  1.00 93.62           C  
ATOM   2429  CD1 ILE A 301       4.837   0.086   3.578  1.00 93.62           C  
ATOM   2430  N   CYS A 302       6.646  -3.565   0.598  1.00 93.51           N  
ATOM   2431  CA  CYS A 302       7.424  -4.764   0.885  1.00 93.51           C  
ATOM   2432  C   CYS A 302       7.728  -4.874   2.374  1.00 93.51           C  
ATOM   2433  CB  CYS A 302       8.728  -4.760   0.088  1.00 93.51           C  
ATOM   2434  O   CYS A 302       8.812  -5.315   2.760  1.00 93.51           O  
ATOM   2435  SG  CYS A 302       8.494  -4.544  -1.690  1.00 93.51           S  
ATOM   2436  N   ARG A 303       6.877  -4.388   3.228  1.00 93.90           N  
ATOM   2437  CA  ARG A 303       7.082  -4.515   4.667  1.00 93.90           C  
ATOM   2438  C   ARG A 303       5.789  -4.249   5.430  1.00 93.90           C  
ATOM   2439  CB  ARG A 303       8.177  -3.557   5.142  1.00 93.90           C  
ATOM   2440  O   ARG A 303       4.797  -3.807   4.846  1.00 93.90           O  
ATOM   2441  CG  ARG A 303       7.789  -2.089   5.061  1.00 93.90           C  
ATOM   2442  CD  ARG A 303       8.859  -1.189   5.663  1.00 93.90           C  
ATOM   2443  NE  ARG A 303       8.291  -0.243   6.619  1.00 93.90           N  
ATOM   2444  NH1 ARG A 303      10.318   0.339   7.561  1.00 93.90           N  
ATOM   2445  NH2 ARG A 303       8.379   1.295   8.322  1.00 93.90           N  
ATOM   2446  CZ  ARG A 303       8.997   0.462   7.499  1.00 93.90           C  
ATOM   2447  N   SER A 304       5.843  -4.548   6.704  1.00 94.02           N  
ATOM   2448  CA  SER A 304       4.765  -4.238   7.637  1.00 94.02           C  
ATOM   2449  C   SER A 304       4.968  -2.873   8.284  1.00 94.02           C  
ATOM   2450  CB  SER A 304       4.666  -5.315   8.719  1.00 94.02           C  
ATOM   2451  O   SER A 304       6.103  -2.457   8.525  1.00 94.02           O  
ATOM   2452  OG  SER A 304       4.331  -6.569   8.151  1.00 94.02           O  
ATOM   2453  N   ILE A 305       3.830  -2.170   8.404  1.00 92.71           N  
ATOM   2454  CA  ILE A 305       3.842  -0.900   9.121  1.00 92.71           C  
ATOM   2455  C   ILE A 305       2.792  -0.923  10.229  1.00 92.71           C  
ATOM   2456  CB  ILE A 305       3.589   0.290   8.168  1.00 92.71           C  
ATOM   2457  O   ILE A 305       1.848  -1.716  10.183  1.00 92.71           O  
ATOM   2458  CG1 ILE A 305       2.238   0.129   7.460  1.00 92.71           C  
ATOM   2459  CG2 ILE A 305       4.727   0.420   7.152  1.00 92.71           C  
ATOM   2460  CD1 ILE A 305       1.798   1.360   6.679  1.00 92.71           C  
ATOM   2461  N   ASN A 306       3.031  -0.044  11.213  1.00 93.14           N  
ATOM   2462  CA  ASN A 306       2.075   0.086  12.307  1.00 93.14           C  
ATOM   2463  C   ASN A 306       1.287   1.390  12.211  1.00 93.14           C  
ATOM   2464  CB  ASN A 306       2.788  -0.006  13.657  1.00 93.14           C  
ATOM   2465  O   ASN A 306       1.869   2.459  12.019  1.00 93.14           O  
ATOM   2466  CG  ASN A 306       3.278  -1.407  13.965  1.00 93.14           C  
ATOM   2467  ND2 ASN A 306       4.515  -1.512  14.436  1.00 93.14           N  
ATOM   2468  OD1 ASN A 306       2.551  -2.387  13.780  1.00 93.14           O  
ATOM   2469  N   ILE A 307       0.021   1.257  12.329  1.00 95.59           N  
ATOM   2470  CA  ILE A 307      -0.821   2.448  12.300  1.00 95.59           C  
ATOM   2471  C   ILE A 307      -1.340   2.747  13.705  1.00 95.59           C  
ATOM   2472  CB  ILE A 307      -2.000   2.283  11.316  1.00 95.59           C  
ATOM   2473  O   ILE A 307      -1.506   1.836  14.519  1.00 95.59           O  
ATOM   2474  CG1 ILE A 307      -2.820   1.036  11.669  1.00 95.59           C  
ATOM   2475  CG2 ILE A 307      -1.494   2.215   9.872  1.00 95.59           C  
ATOM   2476  CD1 ILE A 307      -4.100   0.887  10.858  1.00 95.59           C  
ATOM   2477  N   ARG A 308      -1.575   4.042  13.974  1.00 95.35           N  
ATOM   2478  CA  ARG A 308      -2.015   4.457  15.302  1.00 95.35           C  
ATOM   2479  C   ARG A 308      -3.240   5.361  15.215  1.00 95.35           C  
ATOM   2480  CB  ARG A 308      -0.886   5.174  16.044  1.00 95.35           C  
ATOM   2481  O   ARG A 308      -3.451   6.034  14.203  1.00 95.35           O  
ATOM   2482  CG  ARG A 308      -0.468   6.489  15.406  1.00 95.35           C  
ATOM   2483  CD  ARG A 308       0.692   7.134  16.152  1.00 95.35           C  
ATOM   2484  NE  ARG A 308       1.076   8.409  15.553  1.00 95.35           N  
ATOM   2485  NH1 ARG A 308       2.542   8.996  17.240  1.00 95.35           N  
ATOM   2486  NH2 ARG A 308       2.222  10.397  15.454  1.00 95.35           N  
ATOM   2487  CZ  ARG A 308       1.945   9.265  16.084  1.00 95.35           C  
ATOM   2488  N   TYR A 309      -3.895   5.390  16.350  1.00 97.24           N  
ATOM   2489  CA  TYR A 309      -5.116   6.183  16.429  1.00 97.24           C  
ATOM   2490  C   TYR A 309      -4.810   7.670  16.297  1.00 97.24           C  
ATOM   2491  CB  TYR A 309      -5.847   5.916  17.748  1.00 97.24           C  
ATOM   2492  O   TYR A 309      -3.842   8.165  16.879  1.00 97.24           O  
ATOM   2493  CG  TYR A 309      -7.000   6.856  18.005  1.00 97.24           C  
ATOM   2494  CD1 TYR A 309      -6.838   7.989  18.798  1.00 97.24           C  
ATOM   2495  CD2 TYR A 309      -8.254   6.612  17.455  1.00 97.24           C  
ATOM   2496  CE1 TYR A 309      -7.898   8.857  19.039  1.00 97.24           C  
ATOM   2497  CE2 TYR A 309      -9.322   7.473  17.689  1.00 97.24           C  
ATOM   2498  OH  TYR A 309     -10.187   9.447  18.715  1.00 97.24           O  
ATOM   2499  CZ  TYR A 309      -9.134   8.591  18.480  1.00 97.24           C  
ATOM   2500  N   HIS A 310      -5.566   8.335  15.565  1.00 95.28           N  
ATOM   2501  CA  HIS A 310      -5.425   9.781  15.431  1.00 95.28           C  
ATOM   2502  C   HIS A 310      -6.700  10.500  15.858  1.00 95.28           C  
ATOM   2503  CB  HIS A 310      -5.070  10.152  13.990  1.00 95.28           C  
ATOM   2504  O   HIS A 310      -6.660  11.391  16.709  1.00 95.28           O  
ATOM   2505  CG  HIS A 310      -4.926  11.624  13.768  1.00 95.28           C  
ATOM   2506  CD2 HIS A 310      -3.862  12.447  13.920  1.00 95.28           C  
ATOM   2507  ND1 HIS A 310      -5.968  12.417  13.338  1.00 95.28           N  
ATOM   2508  CE1 HIS A 310      -5.549  13.667  13.235  1.00 95.28           C  
ATOM   2509  NE2 HIS A 310      -4.274  13.712  13.582  1.00 95.28           N  
ATOM   2510  N   SER A 311      -7.862  10.064  15.306  1.00 96.83           N  
ATOM   2511  CA  SER A 311      -9.107  10.767  15.596  1.00 96.83           C  
ATOM   2512  C   SER A 311     -10.313   9.848  15.431  1.00 96.83           C  
ATOM   2513  CB  SER A 311      -9.258  11.988  14.687  1.00 96.83           C  
ATOM   2514  O   SER A 311     -10.175   8.710  14.977  1.00 96.83           O  
ATOM   2515  OG  SER A 311      -9.342  11.595  13.327  1.00 96.83           O  
ATOM   2516  N   THR A 312     -11.482  10.346  15.873  1.00 98.03           N  
ATOM   2517  CA  THR A 312     -12.769   9.702  15.638  1.00 98.03           C  
ATOM   2518  C   THR A 312     -13.555  10.443  14.560  1.00 98.03           C  
ATOM   2519  CB  THR A 312     -13.604   9.633  16.930  1.00 98.03           C  
ATOM   2520  O   THR A 312     -13.640  11.673  14.581  1.00 98.03           O  
ATOM   2521  CG2 THR A 312     -14.931   8.921  16.690  1.00 98.03           C  
ATOM   2522  OG1 THR A 312     -12.867   8.921  17.931  1.00 98.03           O  
ATOM   2523  N   VAL A 313     -14.045   9.656  13.570  1.00 97.67           N  
ATOM   2524  CA  VAL A 313     -14.780  10.244  12.454  1.00 97.67           C  
ATOM   2525  C   VAL A 313     -16.132   9.550  12.303  1.00 97.67           C  
ATOM   2526  CB  VAL A 313     -13.982  10.148  11.135  1.00 97.67           C  
ATOM   2527  O   VAL A 313     -16.341   8.460  12.842  1.00 97.67           O  
ATOM   2528  CG1 VAL A 313     -12.676  10.934  11.236  1.00 97.67           C  
ATOM   2529  CG2 VAL A 313     -13.704   8.687  10.785  1.00 97.67           C  
ATOM   2530  N   ASP A 314     -17.027  10.278  11.626  1.00 97.72           N  
ATOM   2531  CA  ASP A 314     -18.346   9.746  11.296  1.00 97.72           C  
ATOM   2532  C   ASP A 314     -18.492   9.535   9.791  1.00 97.72           C  
ATOM   2533  CB  ASP A 314     -19.444  10.681  11.806  1.00 97.72           C  
ATOM   2534  O   ASP A 314     -18.366  10.482   9.011  1.00 97.72           O  
ATOM   2535  CG  ASP A 314     -20.840  10.109  11.628  1.00 97.72           C  
ATOM   2536  OD1 ASP A 314     -21.373  10.140  10.498  1.00 97.72           O  
ATOM   2537  OD2 ASP A 314     -21.413   9.624  12.628  1.00 97.72           O  
ATOM   2538  N   VAL A 315     -18.760   8.312   9.429  1.00 96.88           N  
ATOM   2539  CA  VAL A 315     -18.985   7.986   8.025  1.00 96.88           C  
ATOM   2540  C   VAL A 315     -20.337   7.294   7.865  1.00 96.88           C  
ATOM   2541  CB  VAL A 315     -17.858   7.092   7.461  1.00 96.88           C  
ATOM   2542  O   VAL A 315     -20.548   6.201   8.395  1.00 96.88           O  
ATOM   2543  CG1 VAL A 315     -18.133   6.733   6.002  1.00 96.88           C  
ATOM   2544  CG2 VAL A 315     -16.506   7.788   7.598  1.00 96.88           C  
ATOM   2545  N   GLU A 316     -21.214   7.995   7.190  1.00 96.16           N  
ATOM   2546  CA  GLU A 316     -22.561   7.493   6.938  1.00 96.16           C  
ATOM   2547  C   GLU A 316     -23.283   7.172   8.243  1.00 96.16           C  
ATOM   2548  CB  GLU A 316     -22.514   6.252   6.043  1.00 96.16           C  
ATOM   2549  O   GLU A 316     -23.985   6.163   8.338  1.00 96.16           O  
ATOM   2550  CG  GLU A 316     -21.912   6.507   4.669  1.00 96.16           C  
ATOM   2551  CD  GLU A 316     -22.748   7.446   3.813  1.00 96.16           C  
ATOM   2552  OE1 GLU A 316     -22.184   8.115   2.918  1.00 96.16           O  
ATOM   2553  OE2 GLU A 316     -23.976   7.513   4.041  1.00 96.16           O  
ATOM   2554  N   GLY A 317     -23.025   7.949   9.315  1.00 96.81           N  
ATOM   2555  CA  GLY A 317     -23.716   7.805  10.586  1.00 96.81           C  
ATOM   2556  C   GLY A 317     -23.079   6.773  11.498  1.00 96.81           C  
ATOM   2557  O   GLY A 317     -23.670   6.379  12.505  1.00 96.81           O  
ATOM   2558  N   ILE A 318     -21.928   6.259  11.109  1.00 98.02           N  
ATOM   2559  CA  ILE A 318     -21.232   5.250  11.901  1.00 98.02           C  
ATOM   2560  C   ILE A 318     -19.954   5.845  12.487  1.00 98.02           C  
ATOM   2561  CB  ILE A 318     -20.902   3.998  11.057  1.00 98.02           C  
ATOM   2562  O   ILE A 318     -19.066   6.276  11.747  1.00 98.02           O  
ATOM   2563  CG1 ILE A 318     -22.183   3.403  10.461  1.00 98.02           C  
ATOM   2564  CG2 ILE A 318     -20.156   2.960  11.901  1.00 98.02           C  
ATOM   2565  CD1 ILE A 318     -21.936   2.330   9.410  1.00 98.02           C  
ATOM   2566  N   PRO A 319     -19.848   5.870  13.837  1.00 97.59           N  
ATOM   2567  CA  PRO A 319     -18.605   6.347  14.449  1.00 97.59           C  
ATOM   2568  C   PRO A 319     -17.433   5.394  14.223  1.00 97.59           C  
ATOM   2569  CB  PRO A 319     -18.956   6.438  15.936  1.00 97.59           C  
ATOM   2570  O   PRO A 319     -17.542   4.198  14.507  1.00 97.59           O  
ATOM   2571  CG  PRO A 319     -20.054   5.442  16.131  1.00 97.59           C  
ATOM   2572  CD  PRO A 319     -20.861   5.368  14.867  1.00 97.59           C  
ATOM   2573  N   LEU A 320     -16.306   5.947  13.727  1.00 98.35           N  
ATOM   2574  CA  LEU A 320     -15.134   5.138  13.410  1.00 98.35           C  
ATOM   2575  C   LEU A 320     -13.881   5.719  14.056  1.00 98.35           C  
ATOM   2576  CB  LEU A 320     -14.943   5.042  11.894  1.00 98.35           C  
ATOM   2577  O   LEU A 320     -13.794   6.930  14.272  1.00 98.35           O  
ATOM   2578  CG  LEU A 320     -16.160   4.590  11.085  1.00 98.35           C  
ATOM   2579  CD1 LEU A 320     -15.852   4.641   9.592  1.00 98.35           C  
ATOM   2580  CD2 LEU A 320     -16.588   3.187  11.500  1.00 98.35           C  
ATOM   2581  N   TYR A 321     -12.939   4.828  14.415  1.00 98.58           N  
ATOM   2582  CA  TYR A 321     -11.598   5.261  14.793  1.00 98.58           C  
ATOM   2583  C   TYR A 321     -10.695   5.367  13.570  1.00 98.58           C  
ATOM   2584  CB  TYR A 321     -10.987   4.292  15.810  1.00 98.58           C  
ATOM   2585  O   TYR A 321     -10.478   4.380  12.863  1.00 98.58           O  
ATOM   2586  CG  TYR A 321     -11.715   4.263  17.132  1.00 98.58           C  
ATOM   2587  CD1 TYR A 321     -12.679   5.219  17.440  1.00 98.58           C  
ATOM   2588  CD2 TYR A 321     -11.438   3.280  18.076  1.00 98.58           C  
ATOM   2589  CE1 TYR A 321     -13.351   5.197  18.658  1.00 98.58           C  
ATOM   2590  CE2 TYR A 321     -12.103   3.248  19.298  1.00 98.58           C  
ATOM   2591  OH  TYR A 321     -13.718   4.182  20.786  1.00 98.58           O  
ATOM   2592  CZ  TYR A 321     -13.057   4.209  19.579  1.00 98.58           C  
ATOM   2593  N   ARG A 322     -10.118   6.556  13.361  1.00 97.97           N  
ATOM   2594  CA  ARG A 322      -9.205   6.755  12.240  1.00 97.97           C  
ATOM   2595  C   ARG A 322      -7.756   6.560  12.674  1.00 97.97           C  
ATOM   2596  CB  ARG A 322      -9.388   8.149  11.637  1.00 97.97           C  
ATOM   2597  O   ARG A 322      -7.287   7.219  13.605  1.00 97.97           O  
ATOM   2598  CG  ARG A 322      -8.530   8.407  10.409  1.00 97.97           C  
ATOM   2599  CD  ARG A 322      -8.897   9.718   9.729  1.00 97.97           C  
ATOM   2600  NE  ARG A 322     -10.127   9.597   8.952  1.00 97.97           N  
ATOM   2601  NH1 ARG A 322     -10.610  11.856   8.975  1.00 97.97           N  
ATOM   2602  NH2 ARG A 322     -12.009  10.391   7.902  1.00 97.97           N  
ATOM   2603  CZ  ARG A 322     -10.913  10.615   8.612  1.00 97.97           C  
ATOM   2604  N   PHE A 323      -7.099   5.665  11.972  1.00 97.56           N  
ATOM   2605  CA  PHE A 323      -5.697   5.348  12.217  1.00 97.56           C  
ATOM   2606  C   PHE A 323      -4.825   5.823  11.061  1.00 97.56           C  
ATOM   2607  CB  PHE A 323      -5.514   3.842  12.429  1.00 97.56           C  
ATOM   2608  O   PHE A 323      -5.252   5.801   9.905  1.00 97.56           O  
ATOM   2609  CG  PHE A 323      -6.065   3.342  13.737  1.00 97.56           C  
ATOM   2610  CD1 PHE A 323      -5.215   3.015  14.786  1.00 97.56           C  
ATOM   2611  CD2 PHE A 323      -7.435   3.199  13.917  1.00 97.56           C  
ATOM   2612  CE1 PHE A 323      -5.723   2.552  15.998  1.00 97.56           C  
ATOM   2613  CE2 PHE A 323      -7.950   2.737  15.125  1.00 97.56           C  
ATOM   2614  CZ  PHE A 323      -7.092   2.413  16.164  1.00 97.56           C  
ATOM   2615  N   PHE A 324      -3.564   6.286  11.374  1.00 94.70           N  
ATOM   2616  CA  PHE A 324      -2.656   6.731  10.324  1.00 94.70           C  
ATOM   2617  C   PHE A 324      -1.282   6.091  10.488  1.00 94.70           C  
ATOM   2618  CB  PHE A 324      -2.528   8.257  10.332  1.00 94.70           C  
ATOM   2619  O   PHE A 324      -0.935   5.625  11.576  1.00 94.70           O  
ATOM   2620  CG  PHE A 324      -3.774   8.973   9.885  1.00 94.70           C  
ATOM   2621  CD1 PHE A 324      -3.878   9.478   8.595  1.00 94.70           C  
ATOM   2622  CD2 PHE A 324      -4.843   9.140  10.756  1.00 94.70           C  
ATOM   2623  CE1 PHE A 324      -5.030  10.141   8.179  1.00 94.70           C  
ATOM   2624  CE2 PHE A 324      -5.998   9.802  10.348  1.00 94.70           C  
ATOM   2625  CZ  PHE A 324      -6.089  10.302   9.059  1.00 94.70           C  
ATOM   2626  N   ALA A 325      -0.640   6.075   9.326  1.00 91.45           N  
ATOM   2627  CA  ALA A 325       0.788   5.771   9.372  1.00 91.45           C  
ATOM   2628  C   ALA A 325       1.600   7.005   9.756  1.00 91.45           C  
ATOM   2629  CB  ALA A 325       1.259   5.226   8.026  1.00 91.45           C  
ATOM   2630  O   ALA A 325       1.761   7.925   8.951  1.00 91.45           O  
ATOM   2631  N   GLY A 326       2.029   7.114  11.027  1.00 87.29           N  
ATOM   2632  CA  GLY A 326       2.707   8.290  11.549  1.00 87.29           C  
ATOM   2633  C   GLY A 326       4.080   8.505  10.942  1.00 87.29           C  
ATOM   2634  O   GLY A 326       4.615   7.619  10.273  1.00 87.29           O  
ATOM   2635  N   PRO A 327       4.717   9.754  11.124  1.00 88.02           N  
ATOM   2636  CA  PRO A 327       6.037  10.088  10.583  1.00 88.02           C  
ATOM   2637  C   PRO A 327       7.126   9.124  11.049  1.00 88.02           C  
ATOM   2638  CB  PRO A 327       6.292  11.499  11.118  1.00 88.02           C  
ATOM   2639  O   PRO A 327       8.098   8.888  10.326  1.00 88.02           O  
ATOM   2640  CG  PRO A 327       5.331  11.656  12.252  1.00 88.02           C  
ATOM   2641  CD  PRO A 327       4.127  10.801  11.980  1.00 88.02           C  
ATOM   2642  N   GLU A 328       6.919   8.515  12.192  1.00 86.35           N  
ATOM   2643  CA  GLU A 328       7.924   7.624  12.765  1.00 86.35           C  
ATOM   2644  C   GLU A 328       8.136   6.394  11.887  1.00 86.35           C  
ATOM   2645  CB  GLU A 328       7.520   7.196  14.179  1.00 86.35           C  
ATOM   2646  O   GLU A 328       9.195   5.765  11.936  1.00 86.35           O  
ATOM   2647  CG  GLU A 328       6.286   6.308  14.224  1.00 86.35           C  
ATOM   2648  CD  GLU A 328       4.982   7.088  14.159  1.00 86.35           C  
ATOM   2649  OE1 GLU A 328       3.900   6.476  14.305  1.00 86.35           O  
ATOM   2650  OE2 GLU A 328       5.044   8.322  13.958  1.00 86.35           O  
ATOM   2651  N   GLN A 329       7.037   6.016  11.126  1.00 85.22           N  
ATOM   2652  CA  GLN A 329       7.123   4.840  10.266  1.00 85.22           C  
ATOM   2653  C   GLN A 329       8.012   5.108   9.055  1.00 85.22           C  
ATOM   2654  CB  GLN A 329       5.730   4.405   9.809  1.00 85.22           C  
ATOM   2655  O   GLN A 329       8.409   4.177   8.351  1.00 85.22           O  
ATOM   2656  CG  GLN A 329       4.808   3.997  10.950  1.00 85.22           C  
ATOM   2657  CD  GLN A 329       5.310   2.781  11.705  1.00 85.22           C  
ATOM   2658  NE2 GLN A 329       5.389   2.894  13.027  1.00 85.22           N  
ATOM   2659  OE1 GLN A 329       5.624   1.748  11.105  1.00 85.22           O  
ATOM   2660  N   PHE A 330       8.367   6.431   8.903  1.00 82.40           N  
ATOM   2661  CA  PHE A 330       9.097   6.821   7.702  1.00 82.40           C  
ATOM   2662  C   PHE A 330      10.463   7.393   8.060  1.00 82.40           C  
ATOM   2663  CB  PHE A 330       8.294   7.845   6.893  1.00 82.40           C  
ATOM   2664  O   PHE A 330      11.064   8.122   7.267  1.00 82.40           O  
ATOM   2665  CG  PHE A 330       6.969   7.327   6.403  1.00 82.40           C  
ATOM   2666  CD1 PHE A 330       6.880   6.624   5.208  1.00 82.40           C  
ATOM   2667  CD2 PHE A 330       5.811   7.544   7.138  1.00 82.40           C  
ATOM   2668  CE1 PHE A 330       5.655   6.144   4.752  1.00 82.40           C  
ATOM   2669  CE2 PHE A 330       4.583   7.068   6.689  1.00 82.40           C  
ATOM   2670  CZ  PHE A 330       4.506   6.369   5.495  1.00 82.40           C  
ATOM   2671  N   LYS A 331      10.903   7.193   9.273  1.00 81.76           N  
ATOM   2672  CA  LYS A 331      12.199   7.676   9.742  1.00 81.76           C  
ATOM   2673  C   LYS A 331      13.181   6.523   9.925  1.00 81.76           C  
ATOM   2674  CB  LYS A 331      12.043   8.445  11.055  1.00 81.76           C  
ATOM   2675  O   LYS A 331      12.790   5.425  10.327  1.00 81.76           O  
ATOM   2676  CG  LYS A 331      11.287   9.758  10.917  1.00 81.76           C  
ATOM   2677  CD  LYS A 331      11.345  10.574  12.202  1.00 81.76           C  
ATOM   2678  CE  LYS A 331      10.679  11.933  12.033  1.00 81.76           C  
ATOM   2679  NZ  LYS A 331      10.721  12.731  13.295  1.00 81.76           N  
ATOM   2680  N   TYR A 332      14.509   6.817   9.453  1.00 74.11           N  
ATOM   2681  CA  TYR A 332      15.613   5.890   9.674  1.00 74.11           C  
ATOM   2682  C   TYR A 332      16.379   6.246  10.942  1.00 74.11           C  
ATOM   2683  CB  TYR A 332      16.563   5.889   8.473  1.00 74.11           C  
ATOM   2684  O   TYR A 332      17.124   7.229  10.970  1.00 74.11           O  
ATOM   2685  CG  TYR A 332      15.926   5.401   7.195  1.00 74.11           C  
ATOM   2686  CD1 TYR A 332      15.688   4.044   6.986  1.00 74.11           C  
ATOM   2687  CD2 TYR A 332      15.562   6.294   6.193  1.00 74.11           C  
ATOM   2688  CE1 TYR A 332      15.102   3.589   5.809  1.00 74.11           C  
ATOM   2689  CE2 TYR A 332      14.976   5.850   5.012  1.00 74.11           C  
ATOM   2690  OH  TYR A 332      14.170   4.053   3.663  1.00 74.11           O  
ATOM   2691  CZ  TYR A 332      14.750   4.498   4.830  1.00 74.11           C  
ATOM   2692  N   ASN A 333      15.842   6.169  12.165  1.00 63.83           N  
ATOM   2693  CA  ASN A 333      16.583   6.430  13.395  1.00 63.83           C  
ATOM   2694  C   ASN A 333      17.186   5.151  13.968  1.00 63.83           C  
ATOM   2695  CB  ASN A 333      15.681   7.103  14.431  1.00 63.83           C  
ATOM   2696  O   ASN A 333      16.916   4.056  13.472  1.00 63.83           O  
ATOM   2697  CG  ASN A 333      14.485   6.251  14.807  1.00 63.83           C  
ATOM   2698  ND2 ASN A 333      13.473   6.876  15.397  1.00 63.83           N  
ATOM   2699  OD1 ASN A 333      14.470   5.041  14.568  1.00 63.83           O  
ATOM   2700  N   ALA A 334      18.309   5.253  14.767  1.00 56.82           N  
ATOM   2701  CA  ALA A 334      18.974   4.115  15.396  1.00 56.82           C  
ATOM   2702  C   ALA A 334      17.957   3.154  16.006  1.00 56.82           C  
ATOM   2703  CB  ALA A 334      19.955   4.594  16.463  1.00 56.82           C  
ATOM   2704  O   ALA A 334      18.137   1.935  15.954  1.00 56.82           O  
ATOM   2705  N   ASP A 335      16.773   3.612  16.388  1.00 55.45           N  
ATOM   2706  CA  ASP A 335      15.742   2.742  16.947  1.00 55.45           C  
ATOM   2707  C   ASP A 335      14.820   2.211  15.852  1.00 55.45           C  
ATOM   2708  CB  ASP A 335      14.927   3.487  18.006  1.00 55.45           C  
ATOM   2709  O   ASP A 335      14.306   1.095  15.952  1.00 55.45           O  
ATOM   2710  CG  ASP A 335      15.719   3.777  19.269  1.00 55.45           C  
ATOM   2711  OD1 ASP A 335      16.685   3.041  19.565  1.00 55.45           O  
ATOM   2712  OD2 ASP A 335      15.372   4.747  19.975  1.00 55.45           O  
ATOM   2713  N   ASN A 336      14.890   2.860  14.623  1.00 58.05           N  
ATOM   2714  CA  ASN A 336      14.010   2.531  13.506  1.00 58.05           C  
ATOM   2715  C   ASN A 336      14.797   2.019  12.304  1.00 58.05           C  
ATOM   2716  CB  ASN A 336      13.167   3.746  13.111  1.00 58.05           C  
ATOM   2717  O   ASN A 336      14.233   1.815  11.228  1.00 58.05           O  
ATOM   2718  CG  ASN A 336      11.845   3.805  13.851  1.00 58.05           C  
ATOM   2719  ND2 ASN A 336      11.187   4.957  13.797  1.00 58.05           N  
ATOM   2720  OD1 ASN A 336      11.420   2.824  14.467  1.00 58.05           O  
ATOM   2721  N   ARG A 337      16.119   1.867  12.384  1.00 56.98           N  
ATOM   2722  CA  ARG A 337      16.967   1.137  11.447  1.00 56.98           C  
ATOM   2723  C   ARG A 337      16.564  -0.332  11.375  1.00 56.98           C  
ATOM   2724  CB  ARG A 337      18.439   1.257  11.848  1.00 56.98           C  
ATOM   2725  O   ARG A 337      17.127  -1.098  10.589  1.00 56.98           O  
ATOM   2726  CG  ARG A 337      19.069   2.592  11.483  1.00 56.98           C  
ATOM   2727  CD  ARG A 337      20.547   2.635  11.845  1.00 56.98           C  
ATOM   2728  NE  ARG A 337      21.067   4.000  11.826  1.00 56.98           N  
ATOM   2729  NH1 ARG A 337      23.258   3.391  12.235  1.00 56.98           N  
ATOM   2730  NH2 ARG A 337      22.707   5.601  11.974  1.00 56.98           N  
ATOM   2731  CZ  ARG A 337      22.343   4.327  12.011  1.00 56.98           C  
ATOM   2732  N   ALA A 338      15.374  -0.663  11.705  1.00 67.02           N  
ATOM   2733  CA  ALA A 338      14.843  -2.011  11.893  1.00 67.02           C  
ATOM   2734  C   ALA A 338      15.181  -2.904  10.702  1.00 67.02           C  
ATOM   2735  CB  ALA A 338      13.332  -1.963  12.106  1.00 67.02           C  
ATOM   2736  O   ALA A 338      14.304  -3.579  10.157  1.00 67.02           O  
ATOM   2737  N   GLY A 339      16.327  -2.653  10.051  1.00 82.35           N  
ATOM   2738  CA  GLY A 339      16.641  -3.674   9.064  1.00 82.35           C  
ATOM   2739  C   GLY A 339      16.121  -3.345   7.678  1.00 82.35           C  
ATOM   2740  O   GLY A 339      16.301  -4.125   6.740  1.00 82.35           O  
ATOM   2741  N   PHE A 340      15.451  -2.112   7.495  1.00 86.26           N  
ATOM   2742  CA  PHE A 340      14.823  -1.808   6.215  1.00 86.26           C  
ATOM   2743  C   PHE A 340      15.785  -1.053   5.305  1.00 86.26           C  
ATOM   2744  CB  PHE A 340      13.546  -0.988   6.422  1.00 86.26           C  
ATOM   2745  O   PHE A 340      15.403  -0.607   4.222  1.00 86.26           O  
ATOM   2746  CG  PHE A 340      12.487  -1.705   7.216  1.00 86.26           C  
ATOM   2747  CD1 PHE A 340      11.861  -2.835   6.704  1.00 86.26           C  
ATOM   2748  CD2 PHE A 340      12.117  -1.248   8.474  1.00 86.26           C  
ATOM   2749  CE1 PHE A 340      10.881  -3.501   7.436  1.00 86.26           C  
ATOM   2750  CE2 PHE A 340      11.138  -1.907   9.211  1.00 86.26           C  
ATOM   2751  CZ  PHE A 340      10.520  -3.033   8.690  1.00 86.26           C  
ATOM   2752  N   CYS A 341      16.918  -0.882   5.753  1.00 84.36           N  
ATOM   2753  CA  CYS A 341      18.028  -0.362   4.962  1.00 84.36           C  
ATOM   2754  C   CYS A 341      19.353  -0.955   5.424  1.00 84.36           C  
ATOM   2755  CB  CYS A 341      18.082   1.163   5.054  1.00 84.36           C  
ATOM   2756  O   CYS A 341      19.449  -1.481   6.535  1.00 84.36           O  
ATOM   2757  SG  CYS A 341      18.601   1.777   6.671  1.00 84.36           S  
ATOM   2758  N   ASN A 342      20.380  -0.949   4.529  1.00 74.84           N  
ATOM   2759  CA  ASN A 342      21.715  -1.451   4.839  1.00 74.84           C  
ATOM   2760  C   ASN A 342      22.393  -0.612   5.918  1.00 74.84           C  
ATOM   2761  CB  ASN A 342      22.579  -1.493   3.577  1.00 74.84           C  
ATOM   2762  O   ASN A 342      22.443   0.615   5.815  1.00 74.84           O  
ATOM   2763  CG  ASN A 342      23.893  -2.217   3.793  1.00 74.84           C  
ATOM   2764  ND2 ASN A 342      24.491  -2.697   2.709  1.00 74.84           N  
ATOM   2765  OD1 ASN A 342      24.367  -2.345   4.925  1.00 74.84           O  
ATOM   2766  N   PRO A 343      22.883  -1.242   6.985  1.00 63.95           N  
ATOM   2767  CA  PRO A 343      23.499  -0.545   8.116  1.00 63.95           C  
ATOM   2768  C   PRO A 343      24.763   0.215   7.723  1.00 63.95           C  
ATOM   2769  CB  PRO A 343      23.824  -1.678   9.093  1.00 63.95           C  
ATOM   2770  O   PRO A 343      25.195   1.117   8.446  1.00 63.95           O  
ATOM   2771  CG  PRO A 343      23.463  -2.930   8.361  1.00 63.95           C  
ATOM   2772  CD  PRO A 343      22.831  -2.551   7.052  1.00 63.95           C  
ATOM   2773  N   ASP A 344      25.418  -0.129   6.625  1.00 65.73           N  
ATOM   2774  CA  ASP A 344      26.546   0.737   6.294  1.00 65.73           C  
ATOM   2775  C   ASP A 344      26.081   2.164   6.019  1.00 65.73           C  
ATOM   2776  CB  ASP A 344      27.307   0.188   5.085  1.00 65.73           C  
ATOM   2777  O   ASP A 344      25.192   2.385   5.194  1.00 65.73           O  
ATOM   2778  CG  ASP A 344      27.966  -1.152   5.357  1.00 65.73           C  
ATOM   2779  OD1 ASP A 344      28.323  -1.432   6.522  1.00 65.73           O  
ATOM   2780  OD2 ASP A 344      28.132  -1.936   4.397  1.00 65.73           O  
ATOM   2781  N   ALA A 345      25.628   2.961   6.950  1.00 56.58           N  
ATOM   2782  CA  ALA A 345      25.091   4.316   7.051  1.00 56.58           C  
ATOM   2783  C   ALA A 345      25.208   5.053   5.720  1.00 56.58           C  
ATOM   2784  CB  ALA A 345      25.812   5.093   8.151  1.00 56.58           C  
ATOM   2785  O   ALA A 345      24.360   5.884   5.387  1.00 56.58           O  
ATOM   2786  N   ASN A 346      26.029   4.537   4.727  1.00 64.78           N  
ATOM   2787  CA  ASN A 346      26.197   5.380   3.548  1.00 64.78           C  
ATOM   2788  C   ASN A 346      25.267   4.952   2.416  1.00 64.78           C  
ATOM   2789  CB  ASN A 346      27.653   5.358   3.076  1.00 64.78           C  
ATOM   2790  O   ASN A 346      25.134   5.660   1.415  1.00 64.78           O  
ATOM   2791  CG  ASN A 346      28.573   6.147   3.986  1.00 64.78           C  
ATOM   2792  ND2 ASN A 346      29.874   5.909   3.864  1.00 64.78           N  
ATOM   2793  OD1 ASN A 346      28.120   6.962   4.793  1.00 64.78           O  
ATOM   2794  N   SER A 347      24.344   4.068   2.691  1.00 72.02           N  
ATOM   2795  CA  SER A 347      23.598   3.556   1.547  1.00 72.02           C  
ATOM   2796  C   SER A 347      22.098   3.768   1.725  1.00 72.02           C  
ATOM   2797  CB  SER A 347      23.889   2.069   1.338  1.00 72.02           C  
ATOM   2798  O   SER A 347      21.318   3.528   0.801  1.00 72.02           O  
ATOM   2799  OG  SER A 347      23.476   1.313   2.463  1.00 72.02           O  
ATOM   2800  N   CYS A 348      21.643   4.339   2.940  1.00 84.01           N  
ATOM   2801  CA  CYS A 348      20.199   4.447   3.118  1.00 84.01           C  
ATOM   2802  C   CYS A 348      19.659   5.703   2.446  1.00 84.01           C  
ATOM   2803  CB  CYS A 348      19.842   4.458   4.604  1.00 84.01           C  
ATOM   2804  O   CYS A 348      20.377   6.694   2.305  1.00 84.01           O  
ATOM   2805  SG  CYS A 348      20.062   2.861   5.418  1.00 84.01           S  
ATOM   2806  N   VAL A 349      18.428   5.566   2.016  1.00 89.08           N  
ATOM   2807  CA  VAL A 349      17.761   6.750   1.484  1.00 89.08           C  
ATOM   2808  C   VAL A 349      17.377   7.686   2.628  1.00 89.08           C  
ATOM   2809  CB  VAL A 349      16.509   6.374   0.659  1.00 89.08           C  
ATOM   2810  O   VAL A 349      17.261   7.255   3.778  1.00 89.08           O  
ATOM   2811  CG1 VAL A 349      16.898   5.558  -0.572  1.00 89.08           C  
ATOM   2812  CG2 VAL A 349      15.514   5.601   1.524  1.00 89.08           C  
ATOM   2813  N   PRO A 350      17.253   8.972   2.369  1.00 90.56           N  
ATOM   2814  CA  PRO A 350      16.882   9.926   3.417  1.00 90.56           C  
ATOM   2815  C   PRO A 350      15.548   9.587   4.078  1.00 90.56           C  
ATOM   2816  CB  PRO A 350      16.796  11.257   2.666  1.00 90.56           C  
ATOM   2817  O   PRO A 350      14.736   8.858   3.501  1.00 90.56           O  
ATOM   2818  CG  PRO A 350      17.663  11.074   1.462  1.00 90.56           C  
ATOM   2819  CD  PRO A 350      17.548   9.648   1.005  1.00 90.56           C  
ATOM   2820  N   ASP A 351      15.300  10.138   5.301  1.00 89.70           N  
ATOM   2821  CA  ASP A 351      14.046   9.946   6.023  1.00 89.70           C  
ATOM   2822  C   ASP A 351      12.850  10.339   5.159  1.00 89.70           C  
ATOM   2823  CB  ASP A 351      14.045  10.755   7.322  1.00 89.70           C  
ATOM   2824  O   ASP A 351      12.917  11.309   4.401  1.00 89.70           O  
ATOM   2825  CG  ASP A 351      14.955  10.169   8.386  1.00 89.70           C  
ATOM   2826  OD1 ASP A 351      15.450   9.035   8.209  1.00 89.70           O  
ATOM   2827  OD2 ASP A 351      15.176  10.845   9.414  1.00 89.70           O  
ATOM   2828  N   GLY A 352      11.801   9.599   5.301  1.00 91.54           N  
ATOM   2829  CA  GLY A 352      10.589   9.851   4.539  1.00 91.54           C  
ATOM   2830  C   GLY A 352      10.503   9.031   3.265  1.00 91.54           C  
ATOM   2831  O   GLY A 352       9.458   8.997   2.612  1.00 91.54           O  
ATOM   2832  N   LEU A 353      11.622   8.379   2.912  1.00 93.55           N  
ATOM   2833  CA  LEU A 353      11.683   7.531   1.727  1.00 93.55           C  
ATOM   2834  C   LEU A 353      11.955   6.080   2.109  1.00 93.55           C  
ATOM   2835  CB  LEU A 353      12.766   8.030   0.766  1.00 93.55           C  
ATOM   2836  O   LEU A 353      12.528   5.810   3.167  1.00 93.55           O  
ATOM   2837  CG  LEU A 353      12.681   9.500   0.353  1.00 93.55           C  
ATOM   2838  CD1 LEU A 353      13.845   9.861  -0.564  1.00 93.55           C  
ATOM   2839  CD2 LEU A 353      11.348   9.788  -0.329  1.00 93.55           C  
ATOM   2840  N   LEU A 354      11.510   5.204   1.222  1.00 93.10           N  
ATOM   2841  CA  LEU A 354      11.774   3.777   1.379  1.00 93.10           C  
ATOM   2842  C   LEU A 354      12.225   3.159   0.060  1.00 93.10           C  
ATOM   2843  CB  LEU A 354      10.526   3.055   1.894  1.00 93.10           C  
ATOM   2844  O   LEU A 354      11.498   3.208  -0.934  1.00 93.10           O  
ATOM   2845  CG  LEU A 354      10.652   1.544   2.095  1.00 93.10           C  
ATOM   2846  CD1 LEU A 354      11.634   1.239   3.222  1.00 93.10           C  
ATOM   2847  CD2 LEU A 354       9.288   0.928   2.386  1.00 93.10           C  
ATOM   2848  N   ASP A 355      13.397   2.575   0.157  1.00 92.99           N  
ATOM   2849  CA  ASP A 355      13.938   1.900  -1.019  1.00 92.99           C  
ATOM   2850  C   ASP A 355      13.313   0.518  -1.196  1.00 92.99           C  
ATOM   2851  CB  ASP A 355      15.460   1.779  -0.916  1.00 92.99           C  
ATOM   2852  O   ASP A 355      13.622  -0.410  -0.446  1.00 92.99           O  
ATOM   2853  CG  ASP A 355      16.092   1.168  -2.154  1.00 92.99           C  
ATOM   2854  OD1 ASP A 355      15.354   0.703  -3.049  1.00 92.99           O  
ATOM   2855  OD2 ASP A 355      17.340   1.150  -2.234  1.00 92.99           O  
ATOM   2856  N   VAL A 356      12.522   0.358  -2.282  1.00 94.12           N  
ATOM   2857  CA  VAL A 356      11.835  -0.917  -2.457  1.00 94.12           C  
ATOM   2858  C   VAL A 356      12.447  -1.676  -3.632  1.00 94.12           C  
ATOM   2859  CB  VAL A 356      10.319  -0.719  -2.681  1.00 94.12           C  
ATOM   2860  O   VAL A 356      11.847  -2.623  -4.147  1.00 94.12           O  
ATOM   2861  CG1 VAL A 356       9.650  -0.190  -1.414  1.00 94.12           C  
ATOM   2862  CG2 VAL A 356      10.073   0.229  -3.854  1.00 94.12           C  
ATOM   2863  N   SER A 357      13.620  -1.230  -4.054  1.00 92.70           N  
ATOM   2864  CA  SER A 357      14.294  -1.880  -5.173  1.00 92.70           C  
ATOM   2865  C   SER A 357      14.554  -3.354  -4.880  1.00 92.70           C  
ATOM   2866  CB  SER A 357      15.614  -1.174  -5.487  1.00 92.70           C  
ATOM   2867  O   SER A 357      14.539  -4.185  -5.790  1.00 92.70           O  
ATOM   2868  OG  SER A 357      16.535  -1.331  -4.421  1.00 92.70           O  
ATOM   2869  N   VAL A 358      14.642  -3.705  -3.661  1.00 89.20           N  
ATOM   2870  CA  VAL A 358      15.061  -5.032  -3.225  1.00 89.20           C  
ATOM   2871  C   VAL A 358      13.966  -6.049  -3.537  1.00 89.20           C  
ATOM   2872  CB  VAL A 358      15.394  -5.055  -1.716  1.00 89.20           C  
ATOM   2873  O   VAL A 358      14.233  -7.249  -3.635  1.00 89.20           O  
ATOM   2874  CG1 VAL A 358      16.619  -4.191  -1.421  1.00 89.20           C  
ATOM   2875  CG2 VAL A 358      14.194  -4.583  -0.898  1.00 89.20           C  
ATOM   2876  N   CYS A 359      12.763  -5.530  -3.655  1.00 92.11           N  
ATOM   2877  CA  CYS A 359      11.693  -6.500  -3.860  1.00 92.11           C  
ATOM   2878  C   CYS A 359      11.069  -6.339  -5.242  1.00 92.11           C  
ATOM   2879  CB  CYS A 359      10.618  -6.348  -2.785  1.00 92.11           C  
ATOM   2880  O   CYS A 359      10.009  -6.902  -5.518  1.00 92.11           O  
ATOM   2881  SG  CYS A 359       9.785  -4.745  -2.809  1.00 92.11           S  
ATOM   2882  N   LYS A 360      11.744  -5.598  -6.081  1.00 91.62           N  
ATOM   2883  CA  LYS A 360      11.305  -5.446  -7.465  1.00 91.62           C  
ATOM   2884  C   LYS A 360      12.183  -6.258  -8.413  1.00 91.62           C  
ATOM   2885  CB  LYS A 360      11.315  -3.972  -7.873  1.00 91.62           C  
ATOM   2886  O   LYS A 360      13.363  -6.480  -8.136  1.00 91.62           O  
ATOM   2887  CG  LYS A 360      10.431  -3.084  -7.010  1.00 91.62           C  
ATOM   2888  CD  LYS A 360       8.976  -3.533  -7.052  1.00 91.62           C  
ATOM   2889  CE  LYS A 360       8.120  -2.751  -6.066  1.00 91.62           C  
ATOM   2890  NZ  LYS A 360       6.744  -3.321  -5.953  1.00 91.62           N  
ATOM   2891  N   PRO A 361      11.644  -6.727  -9.454  1.00 86.71           N  
ATOM   2892  CA  PRO A 361      12.461  -7.441 -10.438  1.00 86.71           C  
ATOM   2893  C   PRO A 361      13.642  -6.611 -10.937  1.00 86.71           C  
ATOM   2894  CB  PRO A 361      11.476  -7.728 -11.574  1.00 86.71           C  
ATOM   2895  O   PRO A 361      13.500  -5.409 -11.175  1.00 86.71           O  
ATOM   2896  CG  PRO A 361      10.128  -7.695 -10.928  1.00 86.71           C  
ATOM   2897  CD  PRO A 361      10.152  -6.673  -9.827  1.00 86.71           C  
ATOM   2898  N   LEU A 362      14.811  -7.161 -11.010  1.00 86.06           N  
ATOM   2899  CA  LEU A 362      16.066  -6.596 -11.494  1.00 86.06           C  
ATOM   2900  C   LEU A 362      16.557  -5.489 -10.567  1.00 86.06           C  
ATOM   2901  CB  LEU A 362      15.895  -6.050 -12.914  1.00 86.06           C  
ATOM   2902  O   LEU A 362      17.383  -4.662 -10.963  1.00 86.06           O  
ATOM   2903  CG  LEU A 362      15.575  -7.077 -14.001  1.00 86.06           C  
ATOM   2904  CD1 LEU A 362      15.397  -6.384 -15.348  1.00 86.06           C  
ATOM   2905  CD2 LEU A 362      16.670  -8.135 -14.078  1.00 86.06           C  
ATOM   2906  N   ASN A 363      15.913  -5.245  -9.433  1.00 91.21           N  
ATOM   2907  CA  ASN A 363      16.300  -4.235  -8.454  1.00 91.21           C  
ATOM   2908  C   ASN A 363      16.282  -2.833  -9.058  1.00 91.21           C  
ATOM   2909  CB  ASN A 363      17.683  -4.547  -7.878  1.00 91.21           C  
ATOM   2910  O   ASN A 363      17.197  -2.041  -8.827  1.00 91.21           O  
ATOM   2911  CG  ASN A 363      17.710  -5.843  -7.093  1.00 91.21           C  
ATOM   2912  ND2 ASN A 363      18.901  -6.398  -6.904  1.00 91.21           N  
ATOM   2913  OD1 ASN A 363      16.668  -6.343  -6.660  1.00 91.21           O  
ATOM   2914  N   VAL A 364      15.213  -2.590  -9.842  1.00 93.09           N  
ATOM   2915  CA  VAL A 364      15.076  -1.261 -10.428  1.00 93.09           C  
ATOM   2916  C   VAL A 364      15.088  -0.205  -9.325  1.00 93.09           C  
ATOM   2917  CB  VAL A 364      13.785  -1.141 -11.268  1.00 93.09           C  
ATOM   2918  O   VAL A 364      14.586  -0.444  -8.224  1.00 93.09           O  
ATOM   2919  CG1 VAL A 364      13.868  -2.018 -12.515  1.00 93.09           C  
ATOM   2920  CG2 VAL A 364      12.566  -1.516 -10.427  1.00 93.09           C  
ATOM   2921  N   PRO A 365      15.751   0.933  -9.554  1.00 94.41           N  
ATOM   2922  CA  PRO A 365      15.996   1.949  -8.528  1.00 94.41           C  
ATOM   2923  C   PRO A 365      14.742   2.746  -8.176  1.00 94.41           C  
ATOM   2924  CB  PRO A 365      17.053   2.851  -9.171  1.00 94.41           C  
ATOM   2925  O   PRO A 365      14.718   3.969  -8.334  1.00 94.41           O  
ATOM   2926  CG  PRO A 365      16.752   2.810 -10.634  1.00 94.41           C  
ATOM   2927  CD  PRO A 365      16.261   1.434 -10.982  1.00 94.41           C  
ATOM   2928  N   VAL A 366      13.760   2.071  -7.665  1.00 95.46           N  
ATOM   2929  CA  VAL A 366      12.494   2.680  -7.270  1.00 95.46           C  
ATOM   2930  C   VAL A 366      12.464   2.876  -5.756  1.00 95.46           C  
ATOM   2931  CB  VAL A 366      11.288   1.826  -7.721  1.00 95.46           C  
ATOM   2932  O   VAL A 366      12.848   1.980  -5.000  1.00 95.46           O  
ATOM   2933  CG1 VAL A 366       9.993   2.355  -7.107  1.00 95.46           C  
ATOM   2934  CG2 VAL A 366      11.190   1.804  -9.245  1.00 95.46           C  
ATOM   2935  N   VAL A 367      12.031   4.107  -5.404  1.00 95.61           N  
ATOM   2936  CA  VAL A 367      11.862   4.494  -4.007  1.00 95.61           C  
ATOM   2937  C   VAL A 367      10.435   4.985  -3.776  1.00 95.61           C  
ATOM   2938  CB  VAL A 367      12.875   5.585  -3.593  1.00 95.61           C  
ATOM   2939  O   VAL A 367       9.850   5.642  -4.640  1.00 95.61           O  
ATOM   2940  CG1 VAL A 367      12.654   6.003  -2.140  1.00 95.61           C  
ATOM   2941  CG2 VAL A 367      14.305   5.089  -3.798  1.00 95.61           C  
ATOM   2942  N   VAL A 368       9.866   4.645  -2.636  1.00 96.17           N  
ATOM   2943  CA  VAL A 368       8.498   5.074  -2.366  1.00 96.17           C  
ATOM   2944  C   VAL A 368       8.488   6.073  -1.211  1.00 96.17           C  
ATOM   2945  CB  VAL A 368       7.581   3.874  -2.039  1.00 96.17           C  
ATOM   2946  O   VAL A 368       9.385   6.062  -0.364  1.00 96.17           O  
ATOM   2947  CG1 VAL A 368       7.482   2.929  -3.235  1.00 96.17           C  
ATOM   2948  CG2 VAL A 368       8.094   3.130  -0.808  1.00 96.17           C  
ATOM   2949  N   SER A 369       7.492   6.907  -1.222  1.00 96.78           N  
ATOM   2950  CA  SER A 369       7.192   7.905  -0.199  1.00 96.78           C  
ATOM   2951  C   SER A 369       5.699   8.206  -0.142  1.00 96.78           C  
ATOM   2952  CB  SER A 369       7.971   9.194  -0.463  1.00 96.78           C  
ATOM   2953  O   SER A 369       4.923   7.683  -0.946  1.00 96.78           O  
ATOM   2954  OG  SER A 369       7.483   9.849  -1.622  1.00 96.78           O  
ATOM   2955  N   LEU A 370       5.366   8.920   0.883  1.00 97.12           N  
ATOM   2956  CA  LEU A 370       4.023   9.487   0.832  1.00 97.12           C  
ATOM   2957  C   LEU A 370       3.947  10.617  -0.189  1.00 97.12           C  
ATOM   2958  CB  LEU A 370       3.605  10.001   2.212  1.00 97.12           C  
ATOM   2959  O   LEU A 370       4.973  11.191  -0.563  1.00 97.12           O  
ATOM   2960  CG  LEU A 370       3.368   8.940   3.288  1.00 97.12           C  
ATOM   2961  CD1 LEU A 370       3.178   9.599   4.650  1.00 97.12           C  
ATOM   2962  CD2 LEU A 370       2.161   8.078   2.933  1.00 97.12           C  
ATOM   2963  N   PRO A 371       2.773  10.945  -0.724  1.00 98.22           N  
ATOM   2964  CA  PRO A 371       2.643  11.938  -1.793  1.00 98.22           C  
ATOM   2965  C   PRO A 371       3.313  13.267  -1.450  1.00 98.22           C  
ATOM   2966  CB  PRO A 371       1.128  12.110  -1.932  1.00 98.22           C  
ATOM   2967  O   PRO A 371       3.279  13.699  -0.295  1.00 98.22           O  
ATOM   2968  CG  PRO A 371       0.555  10.793  -1.520  1.00 98.22           C  
ATOM   2969  CD  PRO A 371       1.340  10.276  -0.349  1.00 98.22           C  
ATOM   2970  N   HIS A 372       3.961  13.843  -2.485  1.00 98.39           N  
ATOM   2971  CA  HIS A 372       4.652  15.126  -2.418  1.00 98.39           C  
ATOM   2972  C   HIS A 372       5.709  15.126  -1.319  1.00 98.39           C  
ATOM   2973  CB  HIS A 372       3.653  16.261  -2.185  1.00 98.39           C  
ATOM   2974  O   HIS A 372       6.010  16.172  -0.741  1.00 98.39           O  
ATOM   2975  CG  HIS A 372       2.775  16.539  -3.364  1.00 98.39           C  
ATOM   2976  CD2 HIS A 372       1.653  15.920  -3.802  1.00 98.39           C  
ATOM   2977  ND1 HIS A 372       3.021  17.565  -4.250  1.00 98.39           N  
ATOM   2978  CE1 HIS A 372       2.085  17.566  -5.184  1.00 98.39           C  
ATOM   2979  NE2 HIS A 372       1.243  16.577  -4.936  1.00 98.39           N  
ATOM   2980  N   PHE A 373       6.192  13.913  -1.001  1.00 97.93           N  
ATOM   2981  CA  PHE A 373       7.286  13.665  -0.070  1.00 97.93           C  
ATOM   2982  C   PHE A 373       6.876  14.019   1.354  1.00 97.93           C  
ATOM   2983  CB  PHE A 373       8.529  14.466  -0.473  1.00 97.93           C  
ATOM   2984  O   PHE A 373       7.702  14.475   2.148  1.00 97.93           O  
ATOM   2985  CG  PHE A 373       9.149  14.013  -1.767  1.00 97.93           C  
ATOM   2986  CD1 PHE A 373       9.250  12.661  -2.071  1.00 97.93           C  
ATOM   2987  CD2 PHE A 373       9.632  14.940  -2.681  1.00 97.93           C  
ATOM   2988  CE1 PHE A 373       9.823  12.239  -3.268  1.00 97.93           C  
ATOM   2989  CE2 PHE A 373      10.207  14.527  -3.879  1.00 97.93           C  
ATOM   2990  CZ  PHE A 373      10.302  13.175  -4.170  1.00 97.93           C  
ATOM   2991  N   LEU A 374       5.624  13.854   1.715  1.00 97.01           N  
ATOM   2992  CA  LEU A 374       5.153  14.106   3.072  1.00 97.01           C  
ATOM   2993  C   LEU A 374       6.014  13.368   4.092  1.00 97.01           C  
ATOM   2994  CB  LEU A 374       3.690  13.680   3.219  1.00 97.01           C  
ATOM   2995  O   LEU A 374       6.217  12.157   3.980  1.00 97.01           O  
ATOM   2996  CG  LEU A 374       3.050  13.913   4.589  1.00 97.01           C  
ATOM   2997  CD1 LEU A 374       2.935  15.408   4.872  1.00 97.01           C  
ATOM   2998  CD2 LEU A 374       1.682  13.244   4.662  1.00 97.01           C  
ATOM   2999  N   PHE A 375       6.649  14.105   5.116  1.00 94.37           N  
ATOM   3000  CA  PHE A 375       7.450  13.670   6.253  1.00 94.37           C  
ATOM   3001  C   PHE A 375       8.891  13.408   5.832  1.00 94.37           C  
ATOM   3002  CB  PHE A 375       6.851  12.409   6.884  1.00 94.37           C  
ATOM   3003  O   PHE A 375       9.680  12.861   6.605  1.00 94.37           O  
ATOM   3004  CG  PHE A 375       5.472  12.611   7.451  1.00 94.37           C  
ATOM   3005  CD1 PHE A 375       5.141  13.789   8.109  1.00 94.37           C  
ATOM   3006  CD2 PHE A 375       4.505  11.622   7.325  1.00 94.37           C  
ATOM   3007  CE1 PHE A 375       3.865  13.979   8.635  1.00 94.37           C  
ATOM   3008  CE2 PHE A 375       3.228  11.804   7.847  1.00 94.37           C  
ATOM   3009  CZ  PHE A 375       2.910  12.983   8.503  1.00 94.37           C  
ATOM   3010  N   ALA A 376       9.212  13.649   4.511  1.00 94.85           N  
ATOM   3011  CA  ALA A 376      10.589  13.459   4.062  1.00 94.85           C  
ATOM   3012  C   ALA A 376      11.474  14.622   4.502  1.00 94.85           C  
ATOM   3013  CB  ALA A 376      10.637  13.301   2.545  1.00 94.85           C  
ATOM   3014  O   ALA A 376      10.974  15.693   4.851  1.00 94.85           O  
ATOM   3015  N   ASN A 377      12.738  14.404   4.523  1.00 92.81           N  
ATOM   3016  CA  ASN A 377      13.711  15.463   4.768  1.00 92.81           C  
ATOM   3017  C   ASN A 377      13.496  16.649   3.832  1.00 92.81           C  
ATOM   3018  CB  ASN A 377      15.137  14.926   4.625  1.00 92.81           C  
ATOM   3019  O   ASN A 377      13.193  16.468   2.652  1.00 92.81           O  
ATOM   3020  CG  ASN A 377      16.167  15.821   5.286  1.00 92.81           C  
ATOM   3021  ND2 ASN A 377      17.240  15.220   5.787  1.00 92.81           N  
ATOM   3022  OD1 ASN A 377      15.999  17.042   5.347  1.00 92.81           O  
ATOM   3023  N   LYS A 378      13.750  17.841   4.381  1.00 94.73           N  
ATOM   3024  CA  LYS A 378      13.525  19.063   3.614  1.00 94.73           C  
ATOM   3025  C   LYS A 378      14.383  19.087   2.353  1.00 94.73           C  
ATOM   3026  CB  LYS A 378      13.818  20.296   4.471  1.00 94.73           C  
ATOM   3027  O   LYS A 378      13.961  19.608   1.319  1.00 94.73           O  
ATOM   3028  CG  LYS A 378      13.398  21.610   3.829  1.00 94.73           C  
ATOM   3029  CD  LYS A 378      13.565  22.780   4.790  1.00 94.73           C  
ATOM   3030  CE  LYS A 378      12.973  24.061   4.219  1.00 94.73           C  
ATOM   3031  NZ  LYS A 378      13.869  24.678   3.196  1.00 94.73           N  
ATOM   3032  N   THR A 379      15.565  18.495   2.428  1.00 94.92           N  
ATOM   3033  CA  THR A 379      16.464  18.454   1.280  1.00 94.92           C  
ATOM   3034  C   THR A 379      15.837  17.673   0.129  1.00 94.92           C  
ATOM   3035  CB  THR A 379      17.819  17.825   1.654  1.00 94.92           C  
ATOM   3036  O   THR A 379      15.995  18.041  -1.037  1.00 94.92           O  
ATOM   3037  CG2 THR A 379      18.790  17.874   0.479  1.00 94.92           C  
ATOM   3038  OG1 THR A 379      18.384  18.542   2.758  1.00 94.92           O  
ATOM   3039  N   VAL A 380      15.113  16.627   0.476  1.00 96.59           N  
ATOM   3040  CA  VAL A 380      14.422  15.830  -0.532  1.00 96.59           C  
ATOM   3041  C   VAL A 380      13.266  16.634  -1.124  1.00 96.59           C  
ATOM   3042  CB  VAL A 380      13.900  14.500   0.056  1.00 96.59           C  
ATOM   3043  O   VAL A 380      13.120  16.717  -2.346  1.00 96.59           O  
ATOM   3044  CG1 VAL A 380      13.060  13.747  -0.974  1.00 96.59           C  
ATOM   3045  CG2 VAL A 380      15.065  13.635   0.534  1.00 96.59           C  
ATOM   3046  N   ILE A 381      12.482  17.283  -0.331  1.00 97.46           N  
ATOM   3047  CA  ILE A 381      11.322  18.057  -0.756  1.00 97.46           C  
ATOM   3048  C   ILE A 381      11.768  19.202  -1.663  1.00 97.46           C  
ATOM   3049  CB  ILE A 381      10.536  18.608   0.455  1.00 97.46           C  
ATOM   3050  O   ILE A 381      11.184  19.425  -2.726  1.00 97.46           O  
ATOM   3051  CG1 ILE A 381       9.966  17.457   1.291  1.00 97.46           C  
ATOM   3052  CG2 ILE A 381       9.422  19.552  -0.008  1.00 97.46           C  
ATOM   3053  CD1 ILE A 381       9.373  17.893   2.623  1.00 97.46           C  
ATOM   3054  N   ASP A 382      12.896  19.844  -1.328  1.00 97.55           N  
ATOM   3055  CA  ASP A 382      13.370  21.041  -2.016  1.00 97.55           C  
ATOM   3056  C   ASP A 382      14.150  20.678  -3.277  1.00 97.55           C  
ATOM   3057  CB  ASP A 382      14.242  21.886  -1.084  1.00 97.55           C  
ATOM   3058  O   ASP A 382      14.468  21.549  -4.089  1.00 97.55           O  
ATOM   3059  CG  ASP A 382      13.454  22.526   0.046  1.00 97.55           C  
ATOM   3060  OD1 ASP A 382      12.211  22.611  -0.049  1.00 97.55           O  
ATOM   3061  OD2 ASP A 382      14.083  22.953   1.038  1.00 97.55           O  
ATOM   3062  N   SER A 383      14.374  19.351  -3.459  1.00 97.44           N  
ATOM   3063  CA  SER A 383      15.199  18.916  -4.582  1.00 97.44           C  
ATOM   3064  C   SER A 383      14.389  18.858  -5.873  1.00 97.44           C  
ATOM   3065  CB  SER A 383      15.816  17.547  -4.296  1.00 97.44           C  
ATOM   3066  O   SER A 383      14.955  18.764  -6.963  1.00 97.44           O  
ATOM   3067  OG  SER A 383      14.828  16.532  -4.335  1.00 97.44           O  
ATOM   3068  N   VAL A 384      13.076  18.936  -5.781  1.00 98.32           N  
ATOM   3069  CA  VAL A 384      12.183  18.899  -6.934  1.00 98.32           C  
ATOM   3070  C   VAL A 384      11.171  20.039  -6.841  1.00 98.32           C  
ATOM   3071  CB  VAL A 384      11.450  17.543  -7.041  1.00 98.32           C  
ATOM   3072  O   VAL A 384      10.496  20.197  -5.821  1.00 98.32           O  
ATOM   3073  CG1 VAL A 384      10.532  17.520  -8.261  1.00 98.32           C  
ATOM   3074  CG2 VAL A 384      12.457  16.396  -7.104  1.00 98.32           C  
ATOM   3075  N   ASN A 385      11.092  20.893  -7.879  1.00 98.38           N  
ATOM   3076  CA  ASN A 385      10.038  21.899  -7.948  1.00 98.38           C  
ATOM   3077  C   ASN A 385       8.676  21.267  -8.221  1.00 98.38           C  
ATOM   3078  CB  ASN A 385      10.362  22.943  -9.019  1.00 98.38           C  
ATOM   3079  O   ASN A 385       8.548  20.414  -9.101  1.00 98.38           O  
ATOM   3080  CG  ASN A 385      11.578  23.780  -8.670  1.00 98.38           C  
ATOM   3081  ND2 ASN A 385      12.356  24.145  -9.681  1.00 98.38           N  
ATOM   3082  OD1 ASN A 385      11.815  24.094  -7.501  1.00 98.38           O  
ATOM   3083  N   GLY A 386       7.658  21.664  -7.428  1.00 97.55           N  
ATOM   3084  CA  GLY A 386       6.310  21.150  -7.613  1.00 97.55           C  
ATOM   3085  C   GLY A 386       5.846  20.269  -6.468  1.00 97.55           C  
ATOM   3086  O   GLY A 386       4.737  19.732  -6.502  1.00 97.55           O  
ATOM   3087  N   MET A 387       6.713  20.110  -5.474  1.00 97.94           N  
ATOM   3088  CA  MET A 387       6.356  19.293  -4.318  1.00 97.94           C  
ATOM   3089  C   MET A 387       5.788  20.156  -3.196  1.00 97.94           C  
ATOM   3090  CB  MET A 387       7.571  18.513  -3.814  1.00 97.94           C  
ATOM   3091  O   MET A 387       6.475  21.037  -2.677  1.00 97.94           O  
ATOM   3092  CG  MET A 387       8.159  17.562  -4.843  1.00 97.94           C  
ATOM   3093  SD  MET A 387       6.966  16.272  -5.372  1.00 97.94           S  
ATOM   3094  CE  MET A 387       6.490  16.923  -6.997  1.00 97.94           C  
ATOM   3095  N   HIS A 388       4.573  19.911  -2.746  1.00 97.20           N  
ATOM   3096  CA  HIS A 388       3.879  20.660  -1.705  1.00 97.20           C  
ATOM   3097  C   HIS A 388       3.173  19.723  -0.730  1.00 97.20           C  
ATOM   3098  CB  HIS A 388       2.871  21.630  -2.323  1.00 97.20           C  
ATOM   3099  O   HIS A 388       1.958  19.532  -0.816  1.00 97.20           O  
ATOM   3100  CG  HIS A 388       3.477  22.573  -3.314  1.00 97.20           C  
ATOM   3101  CD2 HIS A 388       3.318  22.677  -4.654  1.00 97.20           C  
ATOM   3102  ND1 HIS A 388       4.370  23.559  -2.953  1.00 97.20           N  
ATOM   3103  CE1 HIS A 388       4.735  24.231  -4.032  1.00 97.20           C  
ATOM   3104  NE2 HIS A 388       4.111  23.716  -5.078  1.00 97.20           N  
ATOM   3105  N   PRO A 389       3.966  19.110   0.213  1.00 97.30           N  
ATOM   3106  CA  PRO A 389       3.385  18.124   1.128  1.00 97.30           C  
ATOM   3107  C   PRO A 389       2.366  18.738   2.086  1.00 97.30           C  
ATOM   3108  CB  PRO A 389       4.601  17.592   1.891  1.00 97.30           C  
ATOM   3109  O   PRO A 389       2.579  19.841   2.596  1.00 97.30           O  
ATOM   3110  CG  PRO A 389       5.583  18.719   1.877  1.00 97.30           C  
ATOM   3111  CD  PRO A 389       5.433  19.467   0.584  1.00 97.30           C  
ATOM   3112  N   ASN A 390       1.238  18.026   2.323  1.00 95.96           N  
ATOM   3113  CA  ASN A 390       0.262  18.350   3.357  1.00 95.96           C  
ATOM   3114  C   ASN A 390      -0.401  17.094   3.915  1.00 95.96           C  
ATOM   3115  CB  ASN A 390      -0.797  19.312   2.814  1.00 95.96           C  
ATOM   3116  O   ASN A 390      -0.619  16.125   3.185  1.00 95.96           O  
ATOM   3117  CG  ASN A 390      -1.712  18.660   1.796  1.00 95.96           C  
ATOM   3118  ND2 ASN A 390      -1.357  18.772   0.522  1.00 95.96           N  
ATOM   3119  OD1 ASN A 390      -2.730  18.060   2.153  1.00 95.96           O  
ATOM   3120  N   GLU A 391      -0.690  17.050   5.087  1.00 93.88           N  
ATOM   3121  CA  GLU A 391      -1.135  15.852   5.793  1.00 93.88           C  
ATOM   3122  C   GLU A 391      -2.543  15.451   5.365  1.00 93.88           C  
ATOM   3123  CB  GLU A 391      -1.088  16.072   7.307  1.00 93.88           C  
ATOM   3124  O   GLU A 391      -2.829  14.264   5.189  1.00 93.88           O  
ATOM   3125  CG  GLU A 391       0.321  16.099   7.881  1.00 93.88           C  
ATOM   3126  CD  GLU A 391       0.352  16.025   9.400  1.00 93.88           C  
ATOM   3127  OE1 GLU A 391       1.320  16.531  10.013  1.00 93.88           O  
ATOM   3128  OE2 GLU A 391      -0.598  15.455   9.981  1.00 93.88           O  
ATOM   3129  N   GLU A 392      -3.414  16.381   5.160  1.00 92.72           N  
ATOM   3130  CA  GLU A 392      -4.799  16.100   4.793  1.00 92.72           C  
ATOM   3131  C   GLU A 392      -4.882  15.417   3.431  1.00 92.72           C  
ATOM   3132  CB  GLU A 392      -5.627  17.387   4.787  1.00 92.72           C  
ATOM   3133  O   GLU A 392      -5.622  14.446   3.261  1.00 92.72           O  
ATOM   3134  CG  GLU A 392      -7.106  17.167   4.507  1.00 92.72           C  
ATOM   3135  CD  GLU A 392      -7.915  18.454   4.503  1.00 92.72           C  
ATOM   3136  OE1 GLU A 392      -9.128  18.408   4.199  1.00 92.72           O  
ATOM   3137  OE2 GLU A 392      -7.330  19.518   4.805  1.00 92.72           O  
ATOM   3138  N   ASP A 393      -4.085  15.821   2.565  1.00 94.54           N  
ATOM   3139  CA  ASP A 393      -4.201  15.342   1.191  1.00 94.54           C  
ATOM   3140  C   ASP A 393      -3.233  14.190   0.928  1.00 94.54           C  
ATOM   3141  CB  ASP A 393      -3.944  16.481   0.203  1.00 94.54           C  
ATOM   3142  O   ASP A 393      -3.432  13.406  -0.002  1.00 94.54           O  
ATOM   3143  CG  ASP A 393      -5.023  17.549   0.236  1.00 94.54           C  
ATOM   3144  OD1 ASP A 393      -6.153  17.261   0.685  1.00 94.54           O  
ATOM   3145  OD2 ASP A 393      -4.741  18.689  -0.194  1.00 94.54           O  
ATOM   3146  N   HIS A 394      -2.227  14.018   1.807  1.00 96.92           N  
ATOM   3147  CA  HIS A 394      -1.150  13.141   1.362  1.00 96.92           C  
ATOM   3148  C   HIS A 394      -0.890  12.031   2.375  1.00 96.92           C  
ATOM   3149  CB  HIS A 394       0.130  13.943   1.122  1.00 96.92           C  
ATOM   3150  O   HIS A 394      -0.040  11.166   2.150  1.00 96.92           O  
ATOM   3151  CG  HIS A 394       0.008  14.953   0.025  1.00 96.92           C  
ATOM   3152  CD2 HIS A 394      -0.692  14.927  -1.133  1.00 96.92           C  
ATOM   3153  ND1 HIS A 394       0.663  16.165   0.053  1.00 96.92           N  
ATOM   3154  CE1 HIS A 394       0.370  16.843  -1.044  1.00 96.92           C  
ATOM   3155  NE2 HIS A 394      -0.451  16.114  -1.780  1.00 96.92           N  
ATOM   3156  N   SER A 395      -1.626  12.016   3.504  1.00 95.56           N  
ATOM   3157  CA  SER A 395      -1.432  10.963   4.496  1.00 95.56           C  
ATOM   3158  C   SER A 395      -2.253   9.724   4.155  1.00 95.56           C  
ATOM   3159  CB  SER A 395      -1.807  11.464   5.891  1.00 95.56           C  
ATOM   3160  O   SER A 395      -3.235   9.808   3.413  1.00 95.56           O  
ATOM   3161  OG  SER A 395      -3.189  11.775   5.960  1.00 95.56           O  
ATOM   3162  N   THR A 396      -1.782   8.607   4.605  1.00 95.96           N  
ATOM   3163  CA  THR A 396      -2.494   7.336   4.526  1.00 95.96           C  
ATOM   3164  C   THR A 396      -3.271   7.071   5.812  1.00 95.96           C  
ATOM   3165  CB  THR A 396      -1.525   6.170   4.259  1.00 95.96           C  
ATOM   3166  O   THR A 396      -2.718   7.169   6.910  1.00 95.96           O  
ATOM   3167  CG2 THR A 396      -2.243   4.827   4.346  1.00 95.96           C  
ATOM   3168  OG1 THR A 396      -0.963   6.314   2.948  1.00 95.96           O  
ATOM   3169  N   PHE A 397      -4.588   6.775   5.667  1.00 96.44           N  
ATOM   3170  CA  PHE A 397      -5.369   6.494   6.867  1.00 96.44           C  
ATOM   3171  C   PHE A 397      -6.371   5.375   6.611  1.00 96.44           C  
ATOM   3172  CB  PHE A 397      -6.099   7.754   7.341  1.00 96.44           C  
ATOM   3173  O   PHE A 397      -6.717   5.095   5.461  1.00 96.44           O  
ATOM   3174  CG  PHE A 397      -7.132   8.259   6.371  1.00 96.44           C  
ATOM   3175  CD1 PHE A 397      -6.832   9.291   5.490  1.00 96.44           C  
ATOM   3176  CD2 PHE A 397      -8.403   7.702   6.339  1.00 96.44           C  
ATOM   3177  CE1 PHE A 397      -7.786   9.761   4.590  1.00 96.44           C  
ATOM   3178  CE2 PHE A 397      -9.362   8.166   5.443  1.00 96.44           C  
ATOM   3179  CZ  PHE A 397      -9.051   9.196   4.570  1.00 96.44           C  
ATOM   3180  N   ILE A 398      -6.788   4.791   7.660  1.00 97.20           N  
ATOM   3181  CA  ILE A 398      -7.840   3.780   7.676  1.00 97.20           C  
ATOM   3182  C   ILE A 398      -8.797   4.051   8.834  1.00 97.20           C  
ATOM   3183  CB  ILE A 398      -7.253   2.355   7.787  1.00 97.20           C  
ATOM   3184  O   ILE A 398      -8.364   4.290   9.963  1.00 97.20           O  
ATOM   3185  CG1 ILE A 398      -6.333   2.062   6.596  1.00 97.20           C  
ATOM   3186  CG2 ILE A 398      -8.374   1.316   7.882  1.00 97.20           C  
ATOM   3187  CD1 ILE A 398      -5.598   0.732   6.694  1.00 97.20           C  
ATOM   3188  N   SER A 399     -10.019   3.998   8.559  1.00 98.07           N  
ATOM   3189  CA  SER A 399     -11.046   4.195   9.576  1.00 98.07           C  
ATOM   3190  C   SER A 399     -11.762   2.888   9.899  1.00 98.07           C  
ATOM   3191  CB  SER A 399     -12.061   5.242   9.118  1.00 98.07           C  
ATOM   3192  O   SER A 399     -12.359   2.267   9.018  1.00 98.07           O  
ATOM   3193  OG  SER A 399     -11.422   6.480   8.854  1.00 98.07           O  
ATOM   3194  N   ILE A 400     -11.687   2.571  11.167  1.00 98.19           N  
ATOM   3195  CA  ILE A 400     -12.088   1.242  11.617  1.00 98.19           C  
ATOM   3196  C   ILE A 400     -13.243   1.360  12.609  1.00 98.19           C  
ATOM   3197  CB  ILE A 400     -10.905   0.482  12.259  1.00 98.19           C  
ATOM   3198  O   ILE A 400     -13.220   2.213  13.499  1.00 98.19           O  
ATOM   3199  CG1 ILE A 400      -9.711   0.444  11.299  1.00 98.19           C  
ATOM   3200  CG2 ILE A 400     -11.328  -0.933  12.663  1.00 98.19           C  
ATOM   3201  CD1 ILE A 400      -8.406   0.008  11.951  1.00 98.19           C  
ATOM   3202  N   GLU A 401     -14.276   0.459  12.408  1.00 97.78           N  
ATOM   3203  CA  GLU A 401     -15.312   0.344  13.431  1.00 97.78           C  
ATOM   3204  C   GLU A 401     -14.801  -0.420  14.649  1.00 97.78           C  
ATOM   3205  CB  GLU A 401     -16.556  -0.342  12.862  1.00 97.78           C  
ATOM   3206  O   GLU A 401     -14.424  -1.588  14.542  1.00 97.78           O  
ATOM   3207  CG  GLU A 401     -17.812  -0.124  13.693  1.00 97.78           C  
ATOM   3208  CD  GLU A 401     -17.897  -1.039  14.905  1.00 97.78           C  
ATOM   3209  OE1 GLU A 401     -18.399  -0.598  15.964  1.00 97.78           O  
ATOM   3210  OE2 GLU A 401     -17.456  -2.205  14.794  1.00 97.78           O  
ATOM   3211  N   PRO A 402     -14.741   0.182  15.832  1.00 97.36           N  
ATOM   3212  CA  PRO A 402     -14.036  -0.316  17.015  1.00 97.36           C  
ATOM   3213  C   PRO A 402     -14.609  -1.634  17.531  1.00 97.36           C  
ATOM   3214  CB  PRO A 402     -14.232   0.803  18.040  1.00 97.36           C  
ATOM   3215  O   PRO A 402     -13.873  -2.457  18.082  1.00 97.36           O  
ATOM   3216  CG  PRO A 402     -15.399   1.587  17.531  1.00 97.36           C  
ATOM   3217  CD  PRO A 402     -15.399   1.522  16.031  1.00 97.36           C  
ATOM   3218  N   ASN A 403     -15.838  -1.935  17.335  1.00 95.90           N  
ATOM   3219  CA  ASN A 403     -16.456  -3.135  17.888  1.00 95.90           C  
ATOM   3220  C   ASN A 403     -16.183  -4.359  17.019  1.00 95.90           C  
ATOM   3221  CB  ASN A 403     -17.963  -2.931  18.060  1.00 95.90           C  
ATOM   3222  O   ASN A 403     -15.901  -5.441  17.535  1.00 95.90           O  
ATOM   3223  CG  ASN A 403     -18.295  -1.831  19.049  1.00 95.90           C  
ATOM   3224  ND2 ASN A 403     -19.150  -0.902  18.637  1.00 95.90           N  
ATOM   3225  OD1 ASN A 403     -17.787  -1.816  20.173  1.00 95.90           O  
ATOM   3226  N   THR A 404     -16.138  -4.140  15.735  1.00 96.60           N  
ATOM   3227  CA  THR A 404     -16.050  -5.282  14.832  1.00 96.60           C  
ATOM   3228  C   THR A 404     -14.646  -5.403  14.247  1.00 96.60           C  
ATOM   3229  CB  THR A 404     -17.077  -5.172  13.690  1.00 96.60           C  
ATOM   3230  O   THR A 404     -14.242  -6.480  13.805  1.00 96.60           O  
ATOM   3231  CG2 THR A 404     -18.499  -5.090  14.236  1.00 96.60           C  
ATOM   3232  OG1 THR A 404     -16.803  -3.994  12.921  1.00 96.60           O  
ATOM   3233  N   GLY A 405     -13.930  -4.255  14.167  1.00 97.06           N  
ATOM   3234  CA  GLY A 405     -12.600  -4.236  13.580  1.00 97.06           C  
ATOM   3235  C   GLY A 405     -12.618  -4.141  12.066  1.00 97.06           C  
ATOM   3236  O   GLY A 405     -11.590  -4.337  11.414  1.00 97.06           O  
ATOM   3237  N   ILE A 406     -13.713  -3.821  11.471  1.00 96.08           N  
ATOM   3238  CA  ILE A 406     -13.881  -3.749  10.024  1.00 96.08           C  
ATOM   3239  C   ILE A 406     -13.535  -2.345   9.533  1.00 96.08           C  
ATOM   3240  CB  ILE A 406     -15.319  -4.126   9.602  1.00 96.08           C  
ATOM   3241  O   ILE A 406     -13.989  -1.352  10.105  1.00 96.08           O  
ATOM   3242  CG1 ILE A 406     -15.612  -5.589   9.951  1.00 96.08           C  
ATOM   3243  CG2 ILE A 406     -15.529  -3.866   8.108  1.00 96.08           C  
ATOM   3244  CD1 ILE A 406     -17.076  -5.980   9.803  1.00 96.08           C  
ATOM   3245  N   THR A 407     -12.767  -2.294   8.508  1.00 96.72           N  
ATOM   3246  CA  THR A 407     -12.429  -1.025   7.873  1.00 96.72           C  
ATOM   3247  C   THR A 407     -13.573  -0.541   6.988  1.00 96.72           C  
ATOM   3248  CB  THR A 407     -11.143  -1.146   7.035  1.00 96.72           C  
ATOM   3249  O   THR A 407     -14.035  -1.270   6.107  1.00 96.72           O  
ATOM   3250  CG2 THR A 407     -10.832   0.162   6.314  1.00 96.72           C  
ATOM   3251  OG1 THR A 407     -10.047  -1.476   7.896  1.00 96.72           O  
ATOM   3252  N   MET A 408     -13.981   0.715   7.186  1.00 96.77           N  
ATOM   3253  CA  MET A 408     -15.147   1.190   6.447  1.00 96.77           C  
ATOM   3254  C   MET A 408     -14.790   2.393   5.581  1.00 96.77           C  
ATOM   3255  CB  MET A 408     -16.281   1.553   7.406  1.00 96.77           C  
ATOM   3256  O   MET A 408     -15.598   2.838   4.765  1.00 96.77           O  
ATOM   3257  CG  MET A 408     -16.857   0.362   8.154  1.00 96.77           C  
ATOM   3258  SD  MET A 408     -18.283   0.820   9.215  1.00 96.77           S  
ATOM   3259  CE  MET A 408     -18.734  -0.812   9.867  1.00 96.77           C  
ATOM   3260  N   GLN A 409     -13.603   2.920   5.847  1.00 97.15           N  
ATOM   3261  CA  GLN A 409     -13.014   3.969   5.022  1.00 97.15           C  
ATOM   3262  C   GLN A 409     -11.491   3.864   5.004  1.00 97.15           C  
ATOM   3263  CB  GLN A 409     -13.439   5.350   5.523  1.00 97.15           C  
ATOM   3264  O   GLN A 409     -10.865   3.671   6.048  1.00 97.15           O  
ATOM   3265  CG  GLN A 409     -12.919   6.500   4.672  1.00 97.15           C  
ATOM   3266  CD  GLN A 409     -13.231   7.860   5.269  1.00 97.15           C  
ATOM   3267  NE2 GLN A 409     -13.729   8.771   4.441  1.00 97.15           N  
ATOM   3268  OE1 GLN A 409     -13.026   8.089   6.465  1.00 97.15           O  
ATOM   3269  N   ALA A 410     -10.993   3.942   3.826  1.00 96.76           N  
ATOM   3270  CA  ALA A 410      -9.539   3.882   3.708  1.00 96.76           C  
ATOM   3271  C   ALA A 410      -9.045   4.762   2.563  1.00 96.76           C  
ATOM   3272  CB  ALA A 410      -9.082   2.440   3.501  1.00 96.76           C  
ATOM   3273  O   ALA A 410      -9.694   4.856   1.519  1.00 96.76           O  
ATOM   3274  N   ASN A 411      -7.937   5.430   2.826  1.00 96.41           N  
ATOM   3275  CA  ASN A 411      -7.155   6.140   1.819  1.00 96.41           C  
ATOM   3276  C   ASN A 411      -5.681   5.751   1.876  1.00 96.41           C  
ATOM   3277  CB  ASN A 411      -7.312   7.653   1.986  1.00 96.41           C  
ATOM   3278  O   ASN A 411      -4.935   6.249   2.721  1.00 96.41           O  
ATOM   3279  CG  ASN A 411      -8.676   8.150   1.552  1.00 96.41           C  
ATOM   3280  ND2 ASN A 411      -8.732   9.389   1.076  1.00 96.41           N  
ATOM   3281  OD1 ASN A 411      -9.672   7.428   1.644  1.00 96.41           O  
ATOM   3282  N   LYS A 412      -5.421   4.806   1.053  1.00 96.50           N  
ATOM   3283  CA  LYS A 412      -4.031   4.374   0.940  1.00 96.50           C  
ATOM   3284  C   LYS A 412      -3.289   5.181  -0.122  1.00 96.50           C  
ATOM   3285  CB  LYS A 412      -3.958   2.882   0.610  1.00 96.50           C  
ATOM   3286  O   LYS A 412      -3.654   5.151  -1.299  1.00 96.50           O  
ATOM   3287  CG  LYS A 412      -2.542   2.328   0.556  1.00 96.50           C  
ATOM   3288  CD  LYS A 412      -2.533   0.851   0.184  1.00 96.50           C  
ATOM   3289  CE  LYS A 412      -1.114   0.329  -0.000  1.00 96.50           C  
ATOM   3290  NZ  LYS A 412      -1.102  -1.097  -0.443  1.00 96.50           N  
ATOM   3291  N   ARG A 413      -2.195   5.911   0.294  1.00 96.89           N  
ATOM   3292  CA  ARG A 413      -1.467   6.786  -0.619  1.00 96.89           C  
ATOM   3293  C   ARG A 413       0.021   6.452  -0.628  1.00 96.89           C  
ATOM   3294  CB  ARG A 413      -1.672   8.253  -0.236  1.00 96.89           C  
ATOM   3295  O   ARG A 413       0.652   6.373   0.429  1.00 96.89           O  
ATOM   3296  CG  ARG A 413      -3.119   8.713  -0.310  1.00 96.89           C  
ATOM   3297  CD  ARG A 413      -3.304  10.096   0.298  1.00 96.89           C  
ATOM   3298  NE  ARG A 413      -4.687  10.552   0.192  1.00 96.89           N  
ATOM   3299  NH1 ARG A 413      -4.454  12.276   1.712  1.00 96.89           N  
ATOM   3300  NH2 ARG A 413      -6.473  11.905   0.692  1.00 96.89           N  
ATOM   3301  CZ  ARG A 413      -5.202  11.577   0.865  1.00 96.89           C  
ATOM   3302  N   ILE A 414       0.514   6.302  -1.831  1.00 97.06           N  
ATOM   3303  CA  ILE A 414       1.924   5.995  -2.050  1.00 97.06           C  
ATOM   3304  C   ILE A 414       2.432   6.750  -3.276  1.00 97.06           C  
ATOM   3305  CB  ILE A 414       2.151   4.476  -2.224  1.00 97.06           C  
ATOM   3306  O   ILE A 414       1.727   6.860  -4.282  1.00 97.06           O  
ATOM   3307  CG1 ILE A 414       1.661   3.718  -0.986  1.00 97.06           C  
ATOM   3308  CG2 ILE A 414       3.627   4.179  -2.500  1.00 97.06           C  
ATOM   3309  CD1 ILE A 414       1.508   2.218  -1.198  1.00 97.06           C  
ATOM   3310  N   GLN A 415       3.597   7.280  -3.139  1.00 98.24           N  
ATOM   3311  CA  GLN A 415       4.254   7.924  -4.272  1.00 98.24           C  
ATOM   3312  C   GLN A 415       5.447   7.103  -4.754  1.00 98.24           C  
ATOM   3313  CB  GLN A 415       4.705   9.337  -3.900  1.00 98.24           C  
ATOM   3314  O   GLN A 415       6.250   6.631  -3.946  1.00 98.24           O  
ATOM   3315  CG  GLN A 415       5.427  10.068  -5.023  1.00 98.24           C  
ATOM   3316  CD  GLN A 415       5.619  11.545  -4.734  1.00 98.24           C  
ATOM   3317  NE2 GLN A 415       6.873  11.970  -4.628  1.00 98.24           N  
ATOM   3318  OE1 GLN A 415       4.648  12.298  -4.608  1.00 98.24           O  
ATOM   3319  N   VAL A 416       5.522   6.910  -6.018  1.00 97.96           N  
ATOM   3320  CA  VAL A 416       6.622   6.184  -6.644  1.00 97.96           C  
ATOM   3321  C   VAL A 416       7.640   7.173  -7.207  1.00 97.96           C  
ATOM   3322  CB  VAL A 416       6.118   5.243  -7.761  1.00 97.96           C  
ATOM   3323  O   VAL A 416       7.280   8.089  -7.950  1.00 97.96           O  
ATOM   3324  CG1 VAL A 416       7.290   4.542  -8.446  1.00 97.96           C  
ATOM   3325  CG2 VAL A 416       5.137   4.219  -7.194  1.00 97.96           C  
ATOM   3326  N   ASN A 417       8.850   6.949  -6.796  1.00 98.36           N  
ATOM   3327  CA  ASN A 417       9.964   7.781  -7.238  1.00 98.36           C  
ATOM   3328  C   ASN A 417      11.105   6.938  -7.799  1.00 98.36           C  
ATOM   3329  CB  ASN A 417      10.467   8.660  -6.091  1.00 98.36           C  
ATOM   3330  O   ASN A 417      11.253   5.769  -7.440  1.00 98.36           O  
ATOM   3331  CG  ASN A 417       9.344   9.377  -5.369  1.00 98.36           C  
ATOM   3332  ND2 ASN A 417       8.967   8.865  -4.203  1.00 98.36           N  
ATOM   3333  OD1 ASN A 417       8.819  10.382  -5.854  1.00 98.36           O  
ATOM   3334  N   VAL A 418      11.873   7.508  -8.698  1.00 97.74           N  
ATOM   3335  CA  VAL A 418      13.050   6.836  -9.237  1.00 97.74           C  
ATOM   3336  C   VAL A 418      14.316   7.480  -8.676  1.00 97.74           C  
ATOM   3337  CB  VAL A 418      13.071   6.879 -10.782  1.00 97.74           C  
ATOM   3338  O   VAL A 418      14.468   8.703  -8.716  1.00 97.74           O  
ATOM   3339  CG1 VAL A 418      14.391   6.329 -11.320  1.00 97.74           C  
ATOM   3340  CG2 VAL A 418      11.890   6.095 -11.352  1.00 97.74           C  
ATOM   3341  N   ALA A 419      15.190   6.660  -8.023  1.00 96.57           N  
ATOM   3342  CA  ALA A 419      16.478   7.150  -7.538  1.00 96.57           C  
ATOM   3343  C   ALA A 419      17.449   7.374  -8.692  1.00 96.57           C  
ATOM   3344  CB  ALA A 419      17.073   6.172  -6.527  1.00 96.57           C  
ATOM   3345  O   ALA A 419      18.062   6.426  -9.190  1.00 96.57           O  
ATOM   3346  N   LEU A 420      17.549   8.612  -9.093  1.00 95.95           N  
ATOM   3347  CA  LEU A 420      18.430   9.008 -10.186  1.00 95.95           C  
ATOM   3348  C   LEU A 420      19.791   9.448  -9.655  1.00 95.95           C  
ATOM   3349  CB  LEU A 420      17.798  10.138 -11.003  1.00 95.95           C  
ATOM   3350  O   LEU A 420      19.875  10.368  -8.839  1.00 95.95           O  
ATOM   3351  CG  LEU A 420      18.662  10.736 -12.114  1.00 95.95           C  
ATOM   3352  CD1 LEU A 420      19.010   9.670 -13.147  1.00 95.95           C  
ATOM   3353  CD2 LEU A 420      17.947  11.912 -12.772  1.00 95.95           C  
ATOM   3354  N   THR A 421      20.746   8.720 -10.114  1.00 92.51           N  
ATOM   3355  CA  THR A 421      22.116   9.055  -9.741  1.00 92.51           C  
ATOM   3356  C   THR A 421      22.981   9.252 -10.982  1.00 92.51           C  
ATOM   3357  CB  THR A 421      22.735   7.963  -8.849  1.00 92.51           C  
ATOM   3358  O   THR A 421      22.658   8.746 -12.058  1.00 92.51           O  
ATOM   3359  CG2 THR A 421      21.929   7.778  -7.567  1.00 92.51           C  
ATOM   3360  OG1 THR A 421      22.760   6.724  -9.568  1.00 92.51           O  
ATOM   3361  N   ASN A 422      23.956  10.090 -10.826  1.00 93.54           N  
ATOM   3362  CA  ASN A 422      24.896  10.270 -11.928  1.00 93.54           C  
ATOM   3363  C   ASN A 422      25.708   9.004 -12.185  1.00 93.54           C  
ATOM   3364  CB  ASN A 422      25.828  11.452 -11.650  1.00 93.54           C  
ATOM   3365  O   ASN A 422      26.066   8.290 -11.247  1.00 93.54           O  
ATOM   3366  CG  ASN A 422      26.790  11.182 -10.510  1.00 93.54           C  
ATOM   3367  ND2 ASN A 422      28.029  11.635 -10.660  1.00 93.54           N  
ATOM   3368  OD1 ASN A 422      26.423  10.570  -9.503  1.00 93.54           O  
ATOM   3369  N   LEU A 423      25.810   8.695 -13.466  1.00 92.62           N  
ATOM   3370  CA  LEU A 423      26.634   7.569 -13.892  1.00 92.62           C  
ATOM   3371  C   LEU A 423      27.843   8.051 -14.687  1.00 92.62           C  
ATOM   3372  CB  LEU A 423      25.812   6.591 -14.735  1.00 92.62           C  
ATOM   3373  O   LEU A 423      27.730   8.348 -15.878  1.00 92.62           O  
ATOM   3374  CG  LEU A 423      24.624   5.927 -14.037  1.00 92.62           C  
ATOM   3375  CD1 LEU A 423      23.833   5.079 -15.028  1.00 92.62           C  
ATOM   3376  CD2 LEU A 423      25.100   5.080 -12.861  1.00 92.62           C  
ATOM   3377  N   THR A 424      29.028   8.103 -13.928  1.00 90.49           N  
ATOM   3378  CA  THR A 424      30.250   8.558 -14.582  1.00 90.49           C  
ATOM   3379  C   THR A 424      30.605   7.650 -15.756  1.00 90.49           C  
ATOM   3380  CB  THR A 424      31.428   8.607 -13.592  1.00 90.49           C  
ATOM   3381  O   THR A 424      30.598   6.424 -15.623  1.00 90.49           O  
ATOM   3382  CG2 THR A 424      32.694   9.121 -14.269  1.00 90.49           C  
ATOM   3383  OG1 THR A 424      31.094   9.478 -12.504  1.00 90.49           O  
ATOM   3384  N   GLY A 425      30.824   8.203 -16.914  1.00 89.61           N  
ATOM   3385  CA  GLY A 425      31.221   7.447 -18.092  1.00 89.61           C  
ATOM   3386  C   GLY A 425      30.075   7.195 -19.053  1.00 89.61           C  
ATOM   3387  O   GLY A 425      30.296   6.827 -20.209  1.00 89.61           O  
ATOM   3388  N   ILE A 426      28.887   7.304 -18.548  1.00 92.84           N  
ATOM   3389  CA  ILE A 426      27.705   7.199 -19.396  1.00 92.84           C  
ATOM   3390  C   ILE A 426      27.168   8.595 -19.707  1.00 92.84           C  
ATOM   3391  CB  ILE A 426      26.607   6.339 -18.732  1.00 92.84           C  
ATOM   3392  O   ILE A 426      26.584   9.249 -18.841  1.00 92.84           O  
ATOM   3393  CG1 ILE A 426      27.175   4.976 -18.317  1.00 92.84           C  
ATOM   3394  CG2 ILE A 426      25.411   6.170 -19.672  1.00 92.84           C  
ATOM   3395  CD1 ILE A 426      27.678   4.135 -19.481  1.00 92.84           C  
ATOM   3396  N   THR A 427      27.349   9.058 -20.967  1.00 92.32           N  
ATOM   3397  CA  THR A 427      27.145  10.433 -21.408  1.00 92.32           C  
ATOM   3398  C   THR A 427      25.742  10.913 -21.047  1.00 92.32           C  
ATOM   3399  CB  THR A 427      27.364  10.572 -22.926  1.00 92.32           C  
ATOM   3400  O   THR A 427      25.562  12.055 -20.619  1.00 92.32           O  
ATOM   3401  CG2 THR A 427      27.179  12.017 -23.378  1.00 92.32           C  
ATOM   3402  OG1 THR A 427      28.693  10.147 -23.252  1.00 92.32           O  
ATOM   3403  N   GLN A 428      24.761  10.076 -21.093  1.00 91.53           N  
ATOM   3404  CA  GLN A 428      23.368  10.457 -20.887  1.00 91.53           C  
ATOM   3405  C   GLN A 428      23.109  10.829 -19.430  1.00 91.53           C  
ATOM   3406  CB  GLN A 428      22.433   9.324 -21.314  1.00 91.53           C  
ATOM   3407  O   GLN A 428      22.262  11.677 -19.142  1.00 91.53           O  
ATOM   3408  CG  GLN A 428      22.373   9.110 -22.820  1.00 91.53           C  
ATOM   3409  CD  GLN A 428      21.384   8.031 -23.221  1.00 91.53           C  
ATOM   3410  NE2 GLN A 428      20.840   8.144 -24.428  1.00 91.53           N  
ATOM   3411  OE1 GLN A 428      21.113   7.103 -22.453  1.00 91.53           O  
ATOM   3412  N   PHE A 429      23.860  10.205 -18.458  1.00 94.50           N  
ATOM   3413  CA  PHE A 429      23.541  10.351 -17.042  1.00 94.50           C  
ATOM   3414  C   PHE A 429      24.660  11.079 -16.307  1.00 94.50           C  
ATOM   3415  CB  PHE A 429      23.296   8.981 -16.401  1.00 94.50           C  
ATOM   3416  O   PHE A 429      24.496  11.475 -15.152  1.00 94.50           O  
ATOM   3417  CG  PHE A 429      22.083   8.269 -16.936  1.00 94.50           C  
ATOM   3418  CD1 PHE A 429      20.805   8.687 -16.588  1.00 94.50           C  
ATOM   3419  CD2 PHE A 429      22.222   7.181 -17.788  1.00 94.50           C  
ATOM   3420  CE1 PHE A 429      19.680   8.030 -17.081  1.00 94.50           C  
ATOM   3421  CE2 PHE A 429      21.103   6.519 -18.285  1.00 94.50           C  
ATOM   3422  CZ  PHE A 429      19.833   6.944 -17.930  1.00 94.50           C  
ATOM   3423  N   GLU A 430      25.827  11.314 -16.931  1.00 93.02           N  
ATOM   3424  CA  GLU A 430      27.039  11.739 -16.236  1.00 93.02           C  
ATOM   3425  C   GLU A 430      26.876  13.138 -15.648  1.00 93.02           C  
ATOM   3426  CB  GLU A 430      28.241  11.704 -17.183  1.00 93.02           C  
ATOM   3427  O   GLU A 430      27.451  13.448 -14.603  1.00 93.02           O  
ATOM   3428  CG  GLU A 430      28.139  12.681 -18.345  1.00 93.02           C  
ATOM   3429  CD  GLU A 430      29.331  12.622 -19.286  1.00 93.02           C  
ATOM   3430  OE1 GLU A 430      29.302  13.288 -20.346  1.00 93.02           O  
ATOM   3431  OE2 GLU A 430      30.303  11.904 -18.961  1.00 93.02           O  
ATOM   3432  N   ASN A 431      26.055  13.978 -16.247  1.00 93.71           N  
ATOM   3433  CA  ASN A 431      25.930  15.362 -15.801  1.00 93.71           C  
ATOM   3434  C   ASN A 431      24.684  15.565 -14.944  1.00 93.71           C  
ATOM   3435  CB  ASN A 431      25.910  16.313 -17.000  1.00 93.71           C  
ATOM   3436  O   ASN A 431      24.423  16.673 -14.473  1.00 93.71           O  
ATOM   3437  CG  ASN A 431      27.228  16.334 -17.750  1.00 93.71           C  
ATOM   3438  ND2 ASN A 431      27.161  16.536 -19.061  1.00 93.71           N  
ATOM   3439  OD1 ASN A 431      28.297  16.169 -17.157  1.00 93.71           O  
ATOM   3440  N   MET A 432      24.030  14.525 -14.712  1.00 94.40           N  
ATOM   3441  CA  MET A 432      22.756  14.673 -14.014  1.00 94.40           C  
ATOM   3442  C   MET A 432      22.968  14.749 -12.505  1.00 94.40           C  
ATOM   3443  CB  MET A 432      21.819  13.513 -14.353  1.00 94.40           C  
ATOM   3444  O   MET A 432      23.905  14.150 -11.975  1.00 94.40           O  
ATOM   3445  CG  MET A 432      21.329  13.521 -15.791  1.00 94.40           C  
ATOM   3446  SD  MET A 432      20.000  12.290 -16.088  1.00 94.40           S  
ATOM   3447  CE  MET A 432      19.877  12.383 -17.896  1.00 94.40           C  
ATOM   3448  N   ARG A 433      22.139  15.461 -11.921  1.00 94.63           N  
ATOM   3449  CA  ARG A 433      22.128  15.609 -10.469  1.00 94.63           C  
ATOM   3450  C   ARG A 433      21.469  14.407  -9.802  1.00 94.63           C  
ATOM   3451  CB  ARG A 433      21.403  16.895 -10.066  1.00 94.63           C  
ATOM   3452  O   ARG A 433      20.531  13.823 -10.348  1.00 94.63           O  
ATOM   3453  CG  ARG A 433      21.302  17.099  -8.562  1.00 94.63           C  
ATOM   3454  CD  ARG A 433      20.507  18.350  -8.215  1.00 94.63           C  
ATOM   3455  NE  ARG A 433      20.433  18.558  -6.772  1.00 94.63           N  
ATOM   3456  NH1 ARG A 433      18.938  20.315  -6.894  1.00 94.63           N  
ATOM   3457  NH2 ARG A 433      19.696  19.588  -4.856  1.00 94.63           N  
ATOM   3458  CZ  ARG A 433      19.689  19.487  -6.177  1.00 94.63           C  
ATOM   3459  N   THR A 434      21.970  13.965  -8.669  1.00 94.76           N  
ATOM   3460  CA  THR A 434      21.337  12.917  -7.876  1.00 94.76           C  
ATOM   3461  C   THR A 434      20.037  13.419  -7.255  1.00 94.76           C  
ATOM   3462  CB  THR A 434      22.278  12.412  -6.766  1.00 94.76           C  
ATOM   3463  O   THR A 434      20.033  14.420  -6.534  1.00 94.76           O  
ATOM   3464  CG2 THR A 434      21.605  11.335  -5.922  1.00 94.76           C  
ATOM   3465  OG1 THR A 434      23.461  11.867  -7.362  1.00 94.76           O  
ATOM   3466  N   VAL A 435      18.949  12.748  -7.583  1.00 96.91           N  
ATOM   3467  CA  VAL A 435      17.639  13.183  -7.111  1.00 96.91           C  
ATOM   3468  C   VAL A 435      16.684  11.992  -7.066  1.00 96.91           C  
ATOM   3469  CB  VAL A 435      17.055  14.300  -8.004  1.00 96.91           C  
ATOM   3470  O   VAL A 435      16.895  10.993  -7.758  1.00 96.91           O  
ATOM   3471  CG1 VAL A 435      16.760  13.772  -9.407  1.00 96.91           C  
ATOM   3472  CG2 VAL A 435      15.792  14.883  -7.373  1.00 96.91           C  
ATOM   3473  N   PHE A 436      15.688  12.049  -6.207  1.00 97.60           N  
ATOM   3474  CA  PHE A 436      14.567  11.118  -6.246  1.00 97.60           C  
ATOM   3475  C   PHE A 436      13.422  11.682  -7.079  1.00 97.60           C  
ATOM   3476  CB  PHE A 436      14.078  10.802  -4.828  1.00 97.60           C  
ATOM   3477  O   PHE A 436      12.597  12.446  -6.573  1.00 97.60           O  
ATOM   3478  CG  PHE A 436      15.143  10.228  -3.933  1.00 97.60           C  
ATOM   3479  CD1 PHE A 436      15.520   8.895  -4.044  1.00 97.60           C  
ATOM   3480  CD2 PHE A 436      15.768  11.023  -2.980  1.00 97.60           C  
ATOM   3481  CE1 PHE A 436      16.505   8.362  -3.216  1.00 97.60           C  
ATOM   3482  CE2 PHE A 436      16.754  10.496  -2.150  1.00 97.60           C  
ATOM   3483  CZ  PHE A 436      17.120   9.165  -2.269  1.00 97.60           C  
ATOM   3484  N   LEU A 437      13.399  11.283  -8.345  1.00 98.08           N  
ATOM   3485  CA  LEU A 437      12.512  11.866  -9.345  1.00 98.08           C  
ATOM   3486  C   LEU A 437      11.108  11.280  -9.235  1.00 98.08           C  
ATOM   3487  CB  LEU A 437      13.065  11.635 -10.754  1.00 98.08           C  
ATOM   3488  O   LEU A 437      10.910  10.085  -9.465  1.00 98.08           O  
ATOM   3489  CG  LEU A 437      12.317  12.322 -11.897  1.00 98.08           C  
ATOM   3490  CD1 LEU A 437      12.387  13.838 -11.741  1.00 98.08           C  
ATOM   3491  CD2 LEU A 437      12.887  11.892 -13.245  1.00 98.08           C  
ATOM   3492  N   PRO A 438      10.091  12.132  -8.939  1.00 98.36           N  
ATOM   3493  CA  PRO A 438       8.707  11.664  -8.842  1.00 98.36           C  
ATOM   3494  C   PRO A 438       8.141  11.211 -10.186  1.00 98.36           C  
ATOM   3495  CB  PRO A 438       7.956  12.891  -8.319  1.00 98.36           C  
ATOM   3496  O   PRO A 438       8.315  11.898 -11.196  1.00 98.36           O  
ATOM   3497  CG  PRO A 438       8.999  13.716  -7.637  1.00 98.36           C  
ATOM   3498  CD  PRO A 438      10.287  13.579  -8.397  1.00 98.36           C  
ATOM   3499  N   VAL A 439       7.460  10.083 -10.175  1.00 98.12           N  
ATOM   3500  CA  VAL A 439       6.844   9.547 -11.384  1.00 98.12           C  
ATOM   3501  C   VAL A 439       5.324   9.655 -11.282  1.00 98.12           C  
ATOM   3502  CB  VAL A 439       7.258   8.078 -11.629  1.00 98.12           C  
ATOM   3503  O   VAL A 439       4.675  10.220 -12.165  1.00 98.12           O  
ATOM   3504  CG1 VAL A 439       6.499   7.494 -12.818  1.00 98.12           C  
ATOM   3505  CG2 VAL A 439       8.766   7.981 -11.853  1.00 98.12           C  
ATOM   3506  N   LEU A 440       4.773   9.175 -10.157  1.00 98.39           N  
ATOM   3507  CA  LEU A 440       3.339   9.240  -9.898  1.00 98.39           C  
ATOM   3508  C   LEU A 440       3.038   8.947  -8.432  1.00 98.39           C  
ATOM   3509  CB  LEU A 440       2.588   8.250 -10.792  1.00 98.39           C  
ATOM   3510  O   LEU A 440       3.906   8.468  -7.699  1.00 98.39           O  
ATOM   3511  CG  LEU A 440       2.925   6.771 -10.599  1.00 98.39           C  
ATOM   3512  CD1 LEU A 440       2.147   6.200  -9.418  1.00 98.39           C  
ATOM   3513  CD2 LEU A 440       2.628   5.984 -11.871  1.00 98.39           C  
ATOM   3514  N   PHE A 441       1.931   9.428  -7.991  1.00 98.17           N  
ATOM   3515  CA  PHE A 441       1.471   8.849  -6.735  1.00 98.17           C  
ATOM   3516  C   PHE A 441       0.062   8.286  -6.883  1.00 98.17           C  
ATOM   3517  CB  PHE A 441       1.504   9.893  -5.615  1.00 98.17           C  
ATOM   3518  O   PHE A 441      -0.670   8.663  -7.800  1.00 98.17           O  
ATOM   3519  CG  PHE A 441       0.370  10.881  -5.673  1.00 98.17           C  
ATOM   3520  CD1 PHE A 441       0.529  12.107  -6.309  1.00 98.17           C  
ATOM   3521  CD2 PHE A 441      -0.856  10.584  -5.092  1.00 98.17           C  
ATOM   3522  CE1 PHE A 441      -0.518  13.023  -6.364  1.00 98.17           C  
ATOM   3523  CE2 PHE A 441      -1.907  11.495  -5.143  1.00 98.17           C  
ATOM   3524  CZ  PHE A 441      -1.736  12.714  -5.779  1.00 98.17           C  
ATOM   3525  N   VAL A 442      -0.242   7.326  -6.017  1.00 97.81           N  
ATOM   3526  CA  VAL A 442      -1.481   6.558  -6.077  1.00 97.81           C  
ATOM   3527  C   VAL A 442      -2.310   6.815  -4.820  1.00 97.81           C  
ATOM   3528  CB  VAL A 442      -1.205   5.046  -6.233  1.00 97.81           C  
ATOM   3529  O   VAL A 442      -1.771   6.857  -3.712  1.00 97.81           O  
ATOM   3530  CG1 VAL A 442      -2.513   4.270  -6.376  1.00 97.81           C  
ATOM   3531  CG2 VAL A 442      -0.295   4.792  -7.434  1.00 97.81           C  
ATOM   3532  N   ASN A 443      -3.598   7.043  -5.101  1.00 97.98           N  
ATOM   3533  CA  ASN A 443      -4.618   7.131  -4.061  1.00 97.98           C  
ATOM   3534  C   ASN A 443      -5.656   6.021  -4.199  1.00 97.98           C  
ATOM   3535  CB  ASN A 443      -5.298   8.501  -4.091  1.00 97.98           C  
ATOM   3536  O   ASN A 443      -6.443   6.015  -5.147  1.00 97.98           O  
ATOM   3537  CG  ASN A 443      -6.349   8.655  -3.009  1.00 97.98           C  
ATOM   3538  ND2 ASN A 443      -7.392   9.423  -3.300  1.00 97.98           N  
ATOM   3539  OD1 ASN A 443      -6.223   8.090  -1.920  1.00 97.98           O  
ATOM   3540  N   GLU A 444      -5.552   5.062  -3.310  1.00 96.82           N  
ATOM   3541  CA  GLU A 444      -6.561   4.008  -3.270  1.00 96.82           C  
ATOM   3542  C   GLU A 444      -7.624   4.300  -2.215  1.00 96.82           C  
ATOM   3543  CB  GLU A 444      -5.909   2.650  -2.997  1.00 96.82           C  
ATOM   3544  O   GLU A 444      -7.330   4.318  -1.018  1.00 96.82           O  
ATOM   3545  CG  GLU A 444      -6.860   1.471  -3.144  1.00 96.82           C  
ATOM   3546  CD  GLU A 444      -6.185   0.125  -2.926  1.00 96.82           C  
ATOM   3547  OE1 GLU A 444      -6.839  -0.922  -3.132  1.00 96.82           O  
ATOM   3548  OE2 GLU A 444      -4.993   0.119  -2.546  1.00 96.82           O  
ATOM   3549  N   THR A 445      -8.839   4.432  -2.702  1.00 96.61           N  
ATOM   3550  CA  THR A 445      -9.888   4.889  -1.797  1.00 96.61           C  
ATOM   3551  C   THR A 445     -11.028   3.877  -1.737  1.00 96.61           C  
ATOM   3552  CB  THR A 445     -10.438   6.261  -2.228  1.00 96.61           C  
ATOM   3553  O   THR A 445     -11.372   3.260  -2.748  1.00 96.61           O  
ATOM   3554  CG2 THR A 445     -11.118   6.178  -3.590  1.00 96.61           C  
ATOM   3555  OG1 THR A 445     -11.391   6.713  -1.257  1.00 96.61           O  
ATOM   3556  N   ALA A 446     -11.480   3.714  -0.549  1.00 95.77           N  
ATOM   3557  CA  ALA A 446     -12.658   2.886  -0.301  1.00 95.77           C  
ATOM   3558  C   ALA A 446     -13.502   3.459   0.834  1.00 95.77           C  
ATOM   3559  CB  ALA A 446     -12.242   1.452   0.021  1.00 95.77           C  
ATOM   3560  O   ALA A 446     -12.979   3.786   1.901  1.00 95.77           O  
ATOM   3561  N   VAL A 447     -14.778   3.574   0.510  1.00 96.19           N  
ATOM   3562  CA  VAL A 447     -15.723   4.041   1.519  1.00 96.19           C  
ATOM   3563  C   VAL A 447     -16.946   3.127   1.543  1.00 96.19           C  
ATOM   3564  CB  VAL A 447     -16.154   5.502   1.260  1.00 96.19           C  
ATOM   3565  O   VAL A 447     -17.411   2.673   0.494  1.00 96.19           O  
ATOM   3566  CG1 VAL A 447     -17.124   5.978   2.340  1.00 96.19           C  
ATOM   3567  CG2 VAL A 447     -14.931   6.415   1.195  1.00 96.19           C  
ATOM   3568  N   ILE A 448     -17.410   2.806   2.674  1.00 95.52           N  
ATOM   3569  CA  ILE A 448     -18.596   1.964   2.794  1.00 95.52           C  
ATOM   3570  C   ILE A 448     -19.763   2.608   2.048  1.00 95.52           C  
ATOM   3571  CB  ILE A 448     -18.972   1.726   4.273  1.00 95.52           C  
ATOM   3572  O   ILE A 448     -19.958   3.823   2.118  1.00 95.52           O  
ATOM   3573  CG1 ILE A 448     -20.112   0.706   4.376  1.00 95.52           C  
ATOM   3574  CG2 ILE A 448     -19.353   3.044   4.953  1.00 95.52           C  
ATOM   3575  CD1 ILE A 448     -20.400   0.240   5.797  1.00 95.52           C  
ATOM   3576  N   SER A 449     -20.556   1.845   1.303  1.00 93.85           N  
ATOM   3577  CA  SER A 449     -21.732   2.337   0.593  1.00 93.85           C  
ATOM   3578  C   SER A 449     -22.877   2.632   1.556  1.00 93.85           C  
ATOM   3579  CB  SER A 449     -22.187   1.323  -0.457  1.00 93.85           C  
ATOM   3580  O   SER A 449     -22.913   2.099   2.667  1.00 93.85           O  
ATOM   3581  OG  SER A 449     -22.703   0.156   0.160  1.00 93.85           O  
ATOM   3582  N   LYS A 450     -23.741   3.500   1.147  1.00 94.50           N  
ATOM   3583  CA  LYS A 450     -24.896   3.854   1.968  1.00 94.50           C  
ATOM   3584  C   LYS A 450     -25.713   2.617   2.330  1.00 94.50           C  
ATOM   3585  CB  LYS A 450     -25.778   4.872   1.244  1.00 94.50           C  
ATOM   3586  O   LYS A 450     -26.136   2.459   3.477  1.00 94.50           O  
ATOM   3587  CG  LYS A 450     -26.884   5.459   2.109  1.00 94.50           C  
ATOM   3588  CD  LYS A 450     -27.623   6.578   1.388  1.00 94.50           C  
ATOM   3589  CE  LYS A 450     -28.727   7.169   2.254  1.00 94.50           C  
ATOM   3590  NZ  LYS A 450     -29.448   8.275   1.555  1.00 94.50           N  
ATOM   3591  N   SER A 451     -25.970   1.762   1.377  1.00 94.36           N  
ATOM   3592  CA  SER A 451     -26.749   0.550   1.607  1.00 94.36           C  
ATOM   3593  C   SER A 451     -26.070  -0.359   2.625  1.00 94.36           C  
```
