## Supplementary material for "Phylogenetic and protein structure analyses provide insight into the evolution and diversification of the CD36 domain ‘apex’ among scavenger receptor class B proteins across Eukarya": Supplementary_File9_alphafold2_models.txt (part 113 of 114)

```
ATOM   3594  CB  SER A 451     -26.960  -0.208   0.296  1.00 94.36           C  
ATOM   3595  O   SER A 451     -26.726  -0.897   3.519  1.00 94.36           O  
ATOM   3596  OG  SER A 451     -25.723  -0.651  -0.234  1.00 94.36           O  
ATOM   3597  N   ASP A 452     -24.766  -0.549   2.511  1.00 94.15           N  
ATOM   3598  CA  ASP A 452     -24.019  -1.378   3.451  1.00 94.15           C  
ATOM   3599  C   ASP A 452     -23.965  -0.729   4.832  1.00 94.15           C  
ATOM   3600  CB  ASP A 452     -22.602  -1.633   2.934  1.00 94.15           C  
ATOM   3601  O   ASP A 452     -24.030  -1.419   5.852  1.00 94.15           O  
ATOM   3602  CG  ASP A 452     -22.563  -2.596   1.761  1.00 94.15           C  
ATOM   3603  OD1 ASP A 452     -23.545  -3.340   1.550  1.00 94.15           O  
ATOM   3604  OD2 ASP A 452     -21.541  -2.612   1.042  1.00 94.15           O  
ATOM   3605  N   ALA A 453     -23.861   0.558   4.784  1.00 96.84           N  
ATOM   3606  CA  ALA A 453     -23.868   1.287   6.049  1.00 96.84           C  
ATOM   3607  C   ALA A 453     -25.198   1.114   6.776  1.00 96.84           C  
ATOM   3608  CB  ALA A 453     -23.585   2.769   5.811  1.00 96.84           C  
ATOM   3609  O   ALA A 453     -25.226   0.873   7.985  1.00 96.84           O  
ATOM   3610  N   ASP A 454     -26.331   1.224   6.098  1.00 96.96           N  
ATOM   3611  CA  ASP A 454     -27.659   1.051   6.678  1.00 96.96           C  
ATOM   3612  C   ASP A 454     -27.829  -0.354   7.252  1.00 96.96           C  
ATOM   3613  CB  ASP A 454     -28.742   1.326   5.632  1.00 96.96           C  
ATOM   3614  O   ASP A 454     -28.372  -0.522   8.346  1.00 96.96           O  
ATOM   3615  CG  ASP A 454     -28.872   2.799   5.287  1.00 96.96           C  
ATOM   3616  OD1 ASP A 454     -28.404   3.653   6.070  1.00 96.96           O  
ATOM   3617  OD2 ASP A 454     -29.451   3.108   4.223  1.00 96.96           O  
ATOM   3618  N   LYS A 455     -27.383  -1.223   6.450  1.00 94.92           N  
ATOM   3619  CA  LYS A 455     -27.451  -2.606   6.913  1.00 94.92           C  
ATOM   3620  C   LYS A 455     -26.641  -2.797   8.192  1.00 94.92           C  
ATOM   3621  CB  LYS A 455     -26.950  -3.561   5.828  1.00 94.92           C  
ATOM   3622  O   LYS A 455     -27.103  -3.444   9.135  1.00 94.92           O  
ATOM   3623  CG  LYS A 455     -27.087  -5.033   6.188  1.00 94.92           C  
ATOM   3624  CD  LYS A 455     -26.640  -5.932   5.043  1.00 94.92           C  
ATOM   3625  CE  LYS A 455     -26.774  -7.406   5.403  1.00 94.92           C  
ATOM   3626  NZ  LYS A 455     -25.525  -8.166   5.099  1.00 94.92           N  
ATOM   3627  N   PHE A 456     -25.457  -2.245   8.213  1.00 95.92           N  
ATOM   3628  CA  PHE A 456     -24.602  -2.344   9.390  1.00 95.92           C  
ATOM   3629  C   PHE A 456     -25.265  -1.693  10.598  1.00 95.92           C  
ATOM   3630  CB  PHE A 456     -23.241  -1.693   9.124  1.00 95.92           C  
ATOM   3631  O   PHE A 456     -25.263  -2.258  11.693  1.00 95.92           O  
ATOM   3632  CG  PHE A 456     -22.272  -1.822  10.268  1.00 95.92           C  
ATOM   3633  CD1 PHE A 456     -22.162  -0.817  11.221  1.00 95.92           C  
ATOM   3634  CD2 PHE A 456     -21.470  -2.950  10.390  1.00 95.92           C  
ATOM   3635  CE1 PHE A 456     -21.266  -0.935  12.281  1.00 95.92           C  
ATOM   3636  CE2 PHE A 456     -20.572  -3.074  11.446  1.00 95.92           C  
ATOM   3637  CZ  PHE A 456     -20.471  -2.065  12.390  1.00 95.92           C  
ATOM   3638  N   LYS A 457     -25.825  -0.593  10.469  1.00 97.44           N  
ATOM   3639  CA  LYS A 457     -26.512   0.094  11.559  1.00 97.44           C  
ATOM   3640  C   LYS A 457     -27.625  -0.773  12.140  1.00 97.44           C  
ATOM   3641  CB  LYS A 457     -27.083   1.428  11.077  1.00 97.44           C  
ATOM   3642  O   LYS A 457     -27.762  -0.881  13.360  1.00 97.44           O  
ATOM   3643  CG  LYS A 457     -26.031   2.499  10.828  1.00 97.44           C  
ATOM   3644  CD  LYS A 457     -26.668   3.848  10.520  1.00 97.44           C  
ATOM   3645  CE  LYS A 457     -27.288   3.870   9.129  1.00 97.44           C  
ATOM   3646  NZ  LYS A 457     -27.871   5.206   8.804  1.00 97.44           N  
ATOM   3647  N   ASN A 458     -28.352  -1.419  11.313  1.00 96.53           N  
ATOM   3648  CA  ASN A 458     -29.491  -2.228  11.733  1.00 96.53           C  
ATOM   3649  C   ASN A 458     -29.043  -3.539  12.372  1.00 96.53           C  
ATOM   3650  CB  ASN A 458     -30.419  -2.505  10.548  1.00 96.53           C  
ATOM   3651  O   ASN A 458     -29.609  -3.969  13.378  1.00 96.53           O  
ATOM   3652  CG  ASN A 458     -31.174  -1.270  10.097  1.00 96.53           C  
ATOM   3653  ND2 ASN A 458     -31.569  -1.247   8.829  1.00 96.53           N  
ATOM   3654  OD1 ASN A 458     -31.400  -0.345  10.880  1.00 96.53           O  
ATOM   3655  N   ASP A 459     -27.941  -4.006  11.839  1.00 93.83           N  
ATOM   3656  CA  ASP A 459     -27.561  -5.357  12.239  1.00 93.83           C  
ATOM   3657  C   ASP A 459     -26.591  -5.329  13.419  1.00 93.83           C  
ATOM   3658  CB  ASP A 459     -26.936  -6.110  11.063  1.00 93.83           C  
ATOM   3659  O   ASP A 459     -26.496  -6.299  14.174  1.00 93.83           O  
ATOM   3660  CG  ASP A 459     -27.946  -6.477   9.990  1.00 93.83           C  
ATOM   3661  OD1 ASP A 459     -29.163  -6.296  10.210  1.00 93.83           O  
ATOM   3662  OD2 ASP A 459     -27.521  -6.955   8.916  1.00 93.83           O  
ATOM   3663  N   VAL A 460     -25.912  -4.262  13.533  1.00 95.25           N  
ATOM   3664  CA  VAL A 460     -24.866  -4.280  14.551  1.00 95.25           C  
ATOM   3665  C   VAL A 460     -25.122  -3.177  15.575  1.00 95.25           C  
ATOM   3666  CB  VAL A 460     -23.463  -4.111  13.925  1.00 95.25           C  
ATOM   3667  O   VAL A 460     -25.273  -3.452  16.768  1.00 95.25           O  
ATOM   3668  CG1 VAL A 460     -22.389  -4.081  15.010  1.00 95.25           C  
ATOM   3669  CG2 VAL A 460     -23.187  -5.233  12.926  1.00 95.25           C  
ATOM   3670  N   LEU A 461     -25.318  -1.909  15.145  1.00 95.20           N  
ATOM   3671  CA  LEU A 461     -25.386  -0.775  16.060  1.00 95.20           C  
ATOM   3672  C   LEU A 461     -26.701  -0.777  16.832  1.00 95.20           C  
ATOM   3673  CB  LEU A 461     -25.232   0.542  15.295  1.00 95.20           C  
ATOM   3674  O   LEU A 461     -26.725  -0.478  18.028  1.00 95.20           O  
ATOM   3675  CG  LEU A 461     -23.869   0.796  14.650  1.00 95.20           C  
ATOM   3676  CD1 LEU A 461     -23.809   2.207  14.074  1.00 95.20           C  
ATOM   3677  CD2 LEU A 461     -22.749   0.579  15.662  1.00 95.20           C  
ATOM   3678  N   LEU A 462     -27.803  -1.170  16.162  1.00 95.34           N  
ATOM   3679  CA  LEU A 462     -29.110  -1.179  16.811  1.00 95.34           C  
ATOM   3680  C   LEU A 462     -29.151  -2.205  17.938  1.00 95.34           C  
ATOM   3681  CB  LEU A 462     -30.212  -1.480  15.792  1.00 95.34           C  
ATOM   3682  O   LEU A 462     -29.501  -1.873  19.073  1.00 95.34           O  
ATOM   3683  CG  LEU A 462     -31.643  -1.522  16.332  1.00 95.34           C  
ATOM   3684  CD1 LEU A 462     -32.006  -0.186  16.973  1.00 95.34           C  
ATOM   3685  CD2 LEU A 462     -32.625  -1.872  15.220  1.00 95.34           C  
ATOM   3686  N   PRO A 463     -28.841  -3.407  17.642  1.00 94.09           N  
ATOM   3687  CA  PRO A 463     -28.828  -4.383  18.733  1.00 94.09           C  
ATOM   3688  C   PRO A 463     -27.882  -3.991  19.865  1.00 94.09           C  
ATOM   3689  CB  PRO A 463     -28.359  -5.670  18.050  1.00 94.09           C  
ATOM   3690  O   PRO A 463     -28.168  -4.258  21.035  1.00 94.09           O  
ATOM   3691  CG  PRO A 463     -28.785  -5.524  16.625  1.00 94.09           C  
ATOM   3692  CD  PRO A 463     -28.638  -4.083  16.229  1.00 94.09           C  
ATOM   3693  N   LYS A 464     -26.765  -3.465  19.547  1.00 93.36           N  
ATOM   3694  CA  LYS A 464     -25.844  -3.005  20.582  1.00 93.36           C  
ATOM   3695  C   LYS A 464     -26.492  -1.939  21.461  1.00 93.36           C  
ATOM   3696  CB  LYS A 464     -24.560  -2.458  19.955  1.00 93.36           C  
ATOM   3697  O   LYS A 464     -26.385  -1.989  22.688  1.00 93.36           O  
ATOM   3698  CG  LYS A 464     -23.532  -1.978  20.968  1.00 93.36           C  
ATOM   3699  CD  LYS A 464     -22.242  -1.537  20.289  1.00 93.36           C  
ATOM   3700  CE  LYS A 464     -21.227  -1.016  21.299  1.00 93.36           C  
ATOM   3701  NZ  LYS A 464     -21.833  -0.840  22.652  1.00 93.36           N  
ATOM   3702  N   LYS A 465     -27.070  -1.010  20.818  1.00 92.56           N  
ATOM   3703  CA  LYS A 465     -27.749   0.052  21.555  1.00 92.56           C  
ATOM   3704  C   LYS A 465     -28.838  -0.516  22.460  1.00 92.56           C  
ATOM   3705  CB  LYS A 465     -28.350   1.076  20.590  1.00 92.56           C  
ATOM   3706  O   LYS A 465     -28.976  -0.099  23.612  1.00 92.56           O  
ATOM   3707  CG  LYS A 465     -27.331   2.027  19.983  1.00 92.56           C  
ATOM   3708  CD  LYS A 465     -27.999   3.072  19.098  1.00 92.56           C  
ATOM   3709  CE  LYS A 465     -26.973   3.970  18.420  1.00 92.56           C  
ATOM   3710  NZ  LYS A 465     -27.623   4.986  17.539  1.00 92.56           N  
ATOM   3711  N   LEU A 466     -29.661  -1.443  21.972  1.00 92.75           N  
ATOM   3712  CA  LEU A 466     -30.723  -2.085  22.739  1.00 92.75           C  
ATOM   3713  C   LEU A 466     -30.152  -2.823  23.945  1.00 92.75           C  
ATOM   3714  CB  LEU A 466     -31.510  -3.057  21.856  1.00 92.75           C  
ATOM   3715  O   LEU A 466     -30.729  -2.782  25.034  1.00 92.75           O  
ATOM   3716  CG  LEU A 466     -32.400  -2.429  20.782  1.00 92.75           C  
ATOM   3717  CD1 LEU A 466     -33.029  -3.514  19.914  1.00 92.75           C  
ATOM   3718  CD2 LEU A 466     -33.476  -1.558  21.421  1.00 92.75           C  
ATOM   3719  N   LEU A 467     -29.019  -3.472  23.684  1.00 90.48           N  
ATOM   3720  CA  LEU A 467     -28.366  -4.183  24.778  1.00 90.48           C  
ATOM   3721  C   LEU A 467     -27.870  -3.208  25.840  1.00 90.48           C  
ATOM   3722  CB  LEU A 467     -27.198  -5.021  24.252  1.00 90.48           C  
ATOM   3723  O   LEU A 467     -28.015  -3.462  27.038  1.00 90.48           O  
ATOM   3724  CG  LEU A 467     -27.565  -6.309  23.514  1.00 90.48           C  
ATOM   3725  CD1 LEU A 467     -26.317  -6.956  22.923  1.00 90.48           C  
ATOM   3726  CD2 LEU A 467     -28.283  -7.275  24.450  1.00 90.48           C  
ATOM   3727  N   ASP A 468     -27.345  -2.098  25.394  1.00 88.38           N  
ATOM   3728  CA  ASP A 468     -26.843  -1.089  26.323  1.00 88.38           C  
ATOM   3729  C   ASP A 468     -27.982  -0.473  27.132  1.00 88.38           C  
ATOM   3730  CB  ASP A 468     -26.083   0.004  25.569  1.00 88.38           C  
ATOM   3731  O   ASP A 468     -27.868  -0.308  28.348  1.00 88.38           O  
ATOM   3732  CG  ASP A 468     -24.706  -0.440  25.110  1.00 88.38           C  
ATOM   3733  OD1 ASP A 468     -24.199  -1.468  25.609  1.00 88.38           O  
ATOM   3734  OD2 ASP A 468     -24.121   0.245  24.243  1.00 88.38           O  
ATOM   3735  N   ILE A 469     -29.080  -0.183  26.466  1.00 89.61           N  
ATOM   3736  CA  ILE A 469     -30.261   0.365  27.125  1.00 89.61           C  
ATOM   3737  C   ILE A 469     -30.860  -0.681  28.062  1.00 89.61           C  
ATOM   3738  CB  ILE A 469     -31.316   0.833  26.098  1.00 89.61           C  
ATOM   3739  O   ILE A 469     -31.273  -0.359  29.179  1.00 89.61           O  
ATOM   3740  CG1 ILE A 469     -30.792   2.035  25.304  1.00 89.61           C  
ATOM   3741  CG2 ILE A 469     -32.636   1.171  26.797  1.00 89.61           C  
ATOM   3742  CD1 ILE A 469     -31.650   2.403  24.101  1.00 89.61           C  
ATOM   3743  N   GLY A 470     -30.950  -1.879  27.555  1.00 87.10           N  
ATOM   3744  CA  GLY A 470     -31.488  -2.989  28.326  1.00 87.10           C  
ATOM   3745  C   GLY A 470     -30.796  -3.178  29.662  1.00 87.10           C  
ATOM   3746  O   GLY A 470     -31.436  -3.534  30.654  1.00 87.10           O  
ATOM   3747  N   LYS A 471     -29.449  -2.824  29.725  1.00 85.81           N  
ATOM   3748  CA  LYS A 471     -28.684  -2.921  30.965  1.00 85.81           C  
ATOM   3749  C   LYS A 471     -29.257  -1.999  32.038  1.00 85.81           C  
ATOM   3750  CB  LYS A 471     -27.213  -2.584  30.717  1.00 85.81           C  
ATOM   3751  O   LYS A 471     -29.444  -2.413  33.184  1.00 85.81           O  
ATOM   3752  CG  LYS A 471     -26.497  -3.571  29.807  1.00 85.81           C  
ATOM   3753  CD  LYS A 471     -25.078  -3.114  29.493  1.00 85.81           C  
ATOM   3754  CE  LYS A 471     -24.429  -3.992  28.432  1.00 85.81           C  
ATOM   3755  NZ  LYS A 471     -23.095  -3.465  28.017  1.00 85.81           N  
ATOM   3756  N   TYR A 472     -29.688  -0.874  31.695  1.00 86.67           N  
ATOM   3757  CA  TYR A 472     -30.171   0.141  32.624  1.00 86.67           C  
ATOM   3758  C   TYR A 472     -31.626  -0.111  33.001  1.00 86.67           C  
ATOM   3759  CB  TYR A 472     -30.024   1.540  32.017  1.00 86.67           C  
ATOM   3760  O   TYR A 472     -32.029   0.129  34.141  1.00 86.67           O  
ATOM   3761  CG  TYR A 472     -28.595   1.927  31.723  1.00 86.67           C  
ATOM   3762  CD1 TYR A 472     -27.703   2.210  32.755  1.00 86.67           C  
ATOM   3763  CD2 TYR A 472     -28.135   2.013  30.413  1.00 86.67           C  
ATOM   3764  CE1 TYR A 472     -26.386   2.569  32.489  1.00 86.67           C  
ATOM   3765  CE2 TYR A 472     -26.820   2.371  30.136  1.00 86.67           C  
ATOM   3766  OH  TYR A 472     -24.651   3.002  30.909  1.00 86.67           O  
ATOM   3767  CZ  TYR A 472     -25.954   2.647  31.178  1.00 86.67           C  
ATOM   3768  N   VAL A 473     -32.348  -0.609  31.998  1.00 86.90           N  
ATOM   3769  CA  VAL A 473     -33.752  -0.923  32.241  1.00 86.90           C  
ATOM   3770  C   VAL A 473     -33.860  -2.051  33.265  1.00 86.90           C  
ATOM   3771  CB  VAL A 473     -34.481  -1.315  30.937  1.00 86.90           C  
ATOM   3772  O   VAL A 473     -34.654  -1.971  34.205  1.00 86.90           O  
ATOM   3773  CG1 VAL A 473     -35.855  -1.908  31.243  1.00 86.90           C  
ATOM   3774  CG2 VAL A 473     -34.611  -0.105  30.014  1.00 86.90           C  
ATOM   3775  N   PHE A 474     -32.999  -3.064  33.134  1.00 84.16           N  
ATOM   3776  CA  PHE A 474     -33.016  -4.203  34.044  1.00 84.16           C  
ATOM   3777  C   PHE A 474     -32.626  -3.776  35.454  1.00 84.16           C  
ATOM   3778  CB  PHE A 474     -32.071  -5.302  33.548  1.00 84.16           C  
ATOM   3779  O   PHE A 474     -33.216  -4.236  36.433  1.00 84.16           O  
ATOM   3780  CG  PHE A 474     -32.696  -6.234  32.546  1.00 84.16           C  
ATOM   3781  CD1 PHE A 474     -33.634  -7.179  32.945  1.00 84.16           C  
ATOM   3782  CD2 PHE A 474     -32.346  -6.166  31.204  1.00 84.16           C  
ATOM   3783  CE1 PHE A 474     -34.214  -8.043  32.019  1.00 84.16           C  
ATOM   3784  CE2 PHE A 474     -32.922  -7.026  30.273  1.00 84.16           C  
ATOM   3785  CZ  PHE A 474     -33.855  -7.964  30.683  1.00 84.16           C  
ATOM   3786  N   ILE A 475     -31.705  -2.836  35.532  1.00 83.90           N  
ATOM   3787  CA  ILE A 475     -31.305  -2.295  36.827  1.00 83.90           C  
ATOM   3788  C   ILE A 475     -32.459  -1.498  37.431  1.00 83.90           C  
ATOM   3789  CB  ILE A 475     -30.047  -1.408  36.704  1.00 83.90           C  
ATOM   3790  O   ILE A 475     -32.762  -1.636  38.619  1.00 83.90           O  
ATOM   3791  CG1 ILE A 475     -28.836  -2.252  36.289  1.00 83.90           C  
ATOM   3792  CG2 ILE A 475     -29.776  -0.671  38.019  1.00 83.90           C  
ATOM   3793  CD1 ILE A 475     -27.590  -1.435  35.977  1.00 83.90           C  
ATOM   3794  N   GLY A 476     -33.129  -0.731  36.653  1.00 86.33           N  
ATOM   3795  CA  GLY A 476     -34.263   0.063  37.099  1.00 86.33           C  
ATOM   3796  C   GLY A 476     -35.413  -0.780  37.619  1.00 86.33           C  
ATOM   3797  O   GLY A 476     -35.978  -0.484  38.674  1.00 86.33           O  
ATOM   3798  N   VAL A 477     -35.756  -1.772  36.839  1.00 85.74           N  
ATOM   3799  CA  VAL A 477     -36.835  -2.678  37.218  1.00 85.74           C  
ATOM   3800  C   VAL A 477     -36.483  -3.382  38.527  1.00 85.74           C  
ATOM   3801  CB  VAL A 477     -37.117  -3.719  36.112  1.00 85.74           C  
ATOM   3802  O   VAL A 477     -37.333  -3.530  39.408  1.00 85.74           O  
ATOM   3803  CG1 VAL A 477     -38.072  -4.799  36.617  1.00 85.74           C  
ATOM   3804  CG2 VAL A 477     -37.687  -3.036  34.870  1.00 85.74           C  
ATOM   3805  N   GLY A 478     -35.185  -3.794  38.628  1.00 82.72           N  
ATOM   3806  CA  GLY A 478     -34.732  -4.416  39.862  1.00 82.72           C  
ATOM   3807  C   GLY A 478     -34.887  -3.519  41.075  1.00 82.72           C  
ATOM   3808  O   GLY A 478     -35.320  -3.971  42.137  1.00 82.72           O  
ATOM   3809  N   LEU A 479     -34.644  -2.287  40.945  1.00 85.68           N  
ATOM   3810  CA  LEU A 479     -34.742  -1.326  42.038  1.00 85.68           C  
ATOM   3811  C   LEU A 479     -36.198  -1.091  42.427  1.00 85.68           C  
ATOM   3812  CB  LEU A 479     -34.086   0.001  41.646  1.00 85.68           C  
ATOM   3813  O   LEU A 479     -36.518  -0.976  43.612  1.00 85.68           O  
ATOM   3814  CG  LEU A 479     -32.557   0.014  41.600  1.00 85.68           C  
ATOM   3815  CD1 LEU A 479     -32.055   1.351  41.066  1.00 85.68           C  
ATOM   3816  CD2 LEU A 479     -31.978  -0.268  42.982  1.00 85.68           C  
ATOM   3817  N   ILE A 480     -37.043  -1.035  41.423  1.00 87.61           N  
ATOM   3818  CA  ILE A 480     -38.467  -0.822  41.661  1.00 87.61           C  
ATOM   3819  C   ILE A 480     -39.038  -1.996  42.455  1.00 87.61           C  
ATOM   3820  CB  ILE A 480     -39.241  -0.643  40.336  1.00 87.61           C  
ATOM   3821  O   ILE A 480     -39.781  -1.798  43.419  1.00 87.61           O  
ATOM   3822  CG1 ILE A 480     -38.856   0.681  39.668  1.00 87.61           C  
ATOM   3823  CG2 ILE A 480     -40.751  -0.716  40.580  1.00 87.61           C  
ATOM   3824  CD1 ILE A 480     -39.430   0.858  38.268  1.00 87.61           C  
ATOM   3825  N   ILE A 481     -38.678  -3.202  41.990  1.00 85.35           N  
ATOM   3826  CA  ILE A 481     -39.147  -4.402  42.673  1.00 85.35           C  
ATOM   3827  C   ILE A 481     -38.626  -4.415  44.109  1.00 85.35           C  
ATOM   3828  CB  ILE A 481     -38.705  -5.684  41.932  1.00 85.35           C  
ATOM   3829  O   ILE A 481     -39.349  -4.793  45.034  1.00 85.35           O  
ATOM   3830  CG1 ILE A 481     -39.384  -5.768  40.560  1.00 85.35           C  
ATOM   3831  CG2 ILE A 481     -39.011  -6.927  42.772  1.00 85.35           C  
ATOM   3832  CD1 ILE A 481     -38.884  -6.914  39.691  1.00 85.35           C  
ATOM   3833  N   MET A 482     -37.481  -3.912  44.320  1.00 83.49           N  
ATOM   3834  CA  MET A 482     -36.890  -3.822  45.651  1.00 83.49           C  
ATOM   3835  C   MET A 482     -37.670  -2.848  46.528  1.00 83.49           C  
ATOM   3836  CB  MET A 482     -35.426  -3.387  45.561  1.00 83.49           C  
ATOM   3837  O   MET A 482     -37.984  -3.156  47.679  1.00 83.49           O  
ATOM   3838  CG  MET A 482     -34.679  -3.470  46.883  1.00 83.49           C  
ATOM   3839  SD  MET A 482     -32.938  -2.910  46.743  1.00 83.49           S  
ATOM   3840  CE  MET A 482     -33.196  -1.174  46.280  1.00 83.49           C  
ATOM   3841  N   VAL A 483     -37.947  -1.736  46.053  1.00 86.42           N  
ATOM   3842  CA  VAL A 483     -38.686  -0.715  46.789  1.00 86.42           C  
ATOM   3843  C   VAL A 483     -40.066  -1.248  47.166  1.00 86.42           C  
ATOM   3844  CB  VAL A 483     -38.822   0.588  45.970  1.00 86.42           C  
ATOM   3845  O   VAL A 483     -40.515  -1.076  48.302  1.00 86.42           O  
ATOM   3846  CG1 VAL A 483     -39.786   1.556  46.653  1.00 86.42           C  
ATOM   3847  CG2 VAL A 483     -37.455   1.240  45.773  1.00 86.42           C  
ATOM   3848  N   LEU A 484     -40.652  -1.871  46.193  1.00 87.05           N  
ATOM   3849  CA  LEU A 484     -41.976  -2.429  46.448  1.00 87.05           C  
ATOM   3850  C   LEU A 484     -41.913  -3.505  47.527  1.00 87.05           C  
ATOM   3851  CB  LEU A 484     -42.569  -3.012  45.163  1.00 87.05           C  
ATOM   3852  O   LEU A 484     -42.805  -3.594  48.373  1.00 87.05           O  
ATOM   3853  CG  LEU A 484     -43.048  -2.003  44.118  1.00 87.05           C  
ATOM   3854  CD1 LEU A 484     -43.448  -2.720  42.833  1.00 87.05           C  
ATOM   3855  CD2 LEU A 484     -44.211  -1.181  44.663  1.00 87.05           C  
ATOM   3856  N   GLY A 485     -40.895  -4.284  47.424  1.00 83.79           N  
ATOM   3857  CA  GLY A 485     -40.690  -5.294  48.451  1.00 83.79           C  
ATOM   3858  C   GLY A 485     -40.467  -4.705  49.831  1.00 83.79           C  
ATOM   3859  O   GLY A 485     -41.007  -5.206  50.820  1.00 83.79           O  
ATOM   3860  N   LEU A 486     -39.677  -3.625  49.973  1.00 83.04           N  
ATOM   3861  CA  LEU A 486     -39.422  -2.946  51.239  1.00 83.04           C  
ATOM   3862  C   LEU A 486     -40.701  -2.323  51.789  1.00 83.04           C  
ATOM   3863  CB  LEU A 486     -38.351  -1.866  51.061  1.00 83.04           C  
ATOM   3864  O   LEU A 486     -40.937  -2.345  52.999  1.00 83.04           O  
ATOM   3865  CG  LEU A 486     -36.921  -2.361  50.839  1.00 83.04           C  
ATOM   3866  CD1 LEU A 486     -35.999  -1.189  50.517  1.00 83.04           C  
ATOM   3867  CD2 LEU A 486     -36.421  -3.121  52.063  1.00 83.04           C  
ATOM   3868  N   ILE A 487     -41.534  -1.779  50.886  1.00 84.64           N  
ATOM   3869  CA  ILE A 487     -42.811  -1.187  51.272  1.00 84.64           C  
ATOM   3870  C   ILE A 487     -43.721  -2.262  51.861  1.00 84.64           C  
ATOM   3871  CB  ILE A 487     -43.500  -0.498  50.073  1.00 84.64           C  
ATOM   3872  O   ILE A 487     -44.362  -2.045  52.891  1.00 84.64           O  
ATOM   3873  CG1 ILE A 487     -42.689   0.721  49.619  1.00 84.64           C  
ATOM   3874  CG2 ILE A 487     -44.935  -0.099  50.431  1.00 84.64           C  
ATOM   3875  CD1 ILE A 487     -43.195   1.356  48.331  1.00 84.64           C  
ATOM   3876  N   LEU A 488     -43.764  -3.403  51.196  1.00 82.57           N  
ATOM   3877  CA  LEU A 488     -44.610  -4.498  51.658  1.00 82.57           C  
ATOM   3878  C   LEU A 488     -44.130  -5.024  53.006  1.00 82.57           C  
ATOM   3879  CB  LEU A 488     -44.627  -5.633  50.630  1.00 82.57           C  
ATOM   3880  O   LEU A 488     -44.942  -5.385  53.861  1.00 82.57           O  
ATOM   3881  CG  LEU A 488     -45.364  -5.351  49.320  1.00 82.57           C  
ATOM   3882  CD1 LEU A 488     -45.177  -6.510  48.347  1.00 82.57           C  
ATOM   3883  CD2 LEU A 488     -46.844  -5.099  49.582  1.00 82.57           C  
ATOM   3884  N   LEU A 489     -42.837  -5.079  53.279  1.00 79.85           N  
ATOM   3885  CA  LEU A 489     -42.281  -5.523  54.552  1.00 79.85           C  
ATOM   3886  C   LEU A 489     -42.593  -4.522  55.660  1.00 79.85           C  
ATOM   3887  CB  LEU A 489     -40.767  -5.719  54.437  1.00 79.85           C  
ATOM   3888  O   LEU A 489     -42.869  -4.914  56.796  1.00 79.85           O  
ATOM   3889  CG  LEU A 489     -40.300  -6.963  53.680  1.00 79.85           C  
ATOM   3890  CD1 LEU A 489     -38.795  -6.905  53.441  1.00 79.85           C  
ATOM   3891  CD2 LEU A 489     -40.676  -8.227  54.445  1.00 79.85           C  
ATOM   3892  N   ARG A 490     -42.540  -3.182  55.390  1.00 79.36           N  
ATOM   3893  CA  ARG A 490     -42.879  -2.139  56.352  1.00 79.36           C  
ATOM   3894  C   ARG A 490     -44.357  -2.197  56.725  1.00 79.36           C  
ATOM   3895  CB  ARG A 490     -42.534  -0.758  55.792  1.00 79.36           C  
ATOM   3896  O   ARG A 490     -44.718  -1.996  57.887  1.00 79.36           O  
ATOM   3897  CG  ARG A 490     -41.053  -0.420  55.853  1.00 79.36           C  
ATOM   3898  CD  ARG A 490     -40.714   0.413  57.081  1.00 79.36           C  
ATOM   3899  NE  ARG A 490     -39.302   0.781  57.110  1.00 79.36           N  
ATOM   3900  NH1 ARG A 490     -39.667   3.031  56.735  1.00 79.36           N  
ATOM   3901  NH2 ARG A 490     -37.531   2.239  56.990  1.00 79.36           N  
ATOM   3902  CZ  ARG A 490     -38.837   2.016  56.945  1.00 79.36           C  
ATOM   3903  N   VAL A 491     -45.193  -2.385  55.692  1.00 80.85           N  
ATOM   3904  CA  VAL A 491     -46.633  -2.438  55.925  1.00 80.85           C  
ATOM   3905  C   VAL A 491     -46.974  -3.661  56.774  1.00 80.85           C  
ATOM   3906  CB  VAL A 491     -47.422  -2.474  54.598  1.00 80.85           C  
ATOM   3907  O   VAL A 491     -47.815  -3.586  57.673  1.00 80.85           O  
ATOM   3908  CG1 VAL A 491     -48.901  -2.753  54.856  1.00 80.85           C  
ATOM   3909  CG2 VAL A 491     -47.248  -1.159  53.839  1.00 80.85           C  
ATOM   3910  N   LYS A 492     -46.356  -4.771  56.575  1.00 75.12           N  
ATOM   3911  CA  LYS A 492     -46.586  -5.975  57.368  1.00 75.12           C  
ATOM   3912  C   LYS A 492     -46.022  -5.822  58.777  1.00 75.12           C  
ATOM   3913  CB  LYS A 492     -45.965  -7.194  56.684  1.00 75.12           C  
ATOM   3914  O   LYS A 492     -46.599  -6.329  59.741  1.00 75.12           O  
ATOM   3915  CG  LYS A 492     -46.493  -8.527  57.196  1.00 75.12           C  
ATOM   3916  CD  LYS A 492     -45.979  -9.691  56.358  1.00 75.12           C  
ATOM   3917  CE  LYS A 492     -46.399 -11.031  56.945  1.00 75.12           C  
ATOM   3918  NZ  LYS A 492     -45.925 -12.175  56.109  1.00 75.12           N  
ATOM   3919  N   GLY A 493     -44.833  -5.173  58.978  1.00 69.34           N  
ATOM   3920  CA  GLY A 493     -44.303  -4.910  60.306  1.00 69.34           C  
ATOM   3921  C   GLY A 493     -45.178  -3.980  61.125  1.00 69.34           C  
ATOM   3922  O   GLY A 493     -45.280  -4.128  62.344  1.00 69.34           O  
ATOM   3923  N   ARG A 494     -45.938  -3.010  60.497  1.00 65.58           N  
ATOM   3924  CA  ARG A 494     -46.858  -2.150  61.235  1.00 65.58           C  
ATOM   3925  C   ARG A 494     -48.100  -2.922  61.669  1.00 65.58           C  
ATOM   3926  CB  ARG A 494     -47.261  -0.942  60.387  1.00 65.58           C  
ATOM   3927  O   ARG A 494     -48.648  -2.672  62.745  1.00 65.58           O  
ATOM   3928  CG  ARG A 494     -46.220   0.165  60.357  1.00 65.58           C  
ATOM   3929  CD  ARG A 494     -46.746   1.416  59.668  1.00 65.58           C  
ATOM   3930  NE  ARG A 494     -45.707   2.432  59.529  1.00 65.58           N  
ATOM   3931  NH1 ARG A 494     -47.020   3.907  58.330  1.00 65.58           N  
ATOM   3932  NH2 ARG A 494     -44.848   4.444  58.829  1.00 65.58           N  
ATOM   3933  CZ  ARG A 494     -45.861   3.592  58.896  1.00 65.58           C  
ATOM   3934  N   LYS A 495     -48.542  -3.871  60.867  1.00 60.41           N  
ATOM   3935  CA  LYS A 495     -49.714  -4.652  61.251  1.00 60.41           C  
ATOM   3936  C   LYS A 495     -49.388  -5.608  62.394  1.00 60.41           C  
ATOM   3937  CB  LYS A 495     -50.255  -5.433  60.052  1.00 60.41           C  
ATOM   3938  O   LYS A 495     -50.223  -5.845  63.270  1.00 60.41           O  
ATOM   3939  CG  LYS A 495     -51.261  -4.659  59.212  1.00 60.41           C  
ATOM   3940  CD  LYS A 495     -51.840  -5.522  58.098  1.00 60.41           C  
ATOM   3941  CE  LYS A 495     -52.700  -4.703  57.146  1.00 60.41           C  
ATOM   3942  NZ  LYS A 495     -53.256  -5.541  56.042  1.00 60.41           N  
ATOM   3943  N   VAL A 496     -48.212  -6.152  62.549  1.00 56.99           N  
ATOM   3944  CA  VAL A 496     -47.841  -6.993  63.682  1.00 56.99           C  
ATOM   3945  C   VAL A 496     -47.667  -6.131  64.931  1.00 56.99           C  
ATOM   3946  CB  VAL A 496     -46.547  -7.789  63.400  1.00 56.99           C  
ATOM   3947  O   VAL A 496     -48.020  -6.548  66.036  1.00 56.99           O  
ATOM   3948  CG1 VAL A 496     -46.081  -8.525  64.654  1.00 56.99           C  
ATOM   3949  CG2 VAL A 496     -46.766  -8.771  62.250  1.00 56.99           C  
ATOM   3950  N   ARG A 497     -47.263  -4.799  64.847  1.00 52.50           N  
ATOM   3951  CA  ARG A 497     -47.209  -3.884  65.982  1.00 52.50           C  
ATOM   3952  C   ARG A 497     -48.610  -3.558  66.490  1.00 52.50           C  
ATOM   3953  CB  ARG A 497     -46.477  -2.596  65.601  1.00 52.50           C  
ATOM   3954  O   ARG A 497     -48.831  -3.461  67.699  1.00 52.50           O  
ATOM   3955  CG  ARG A 497     -45.327  -2.243  66.530  1.00 52.50           C  
ATOM   3956  CD  ARG A 497     -44.584  -1.000  66.062  1.00 52.50           C  
ATOM   3957  NE  ARG A 497     -43.427  -0.713  66.905  1.00 52.50           N  
ATOM   3958  NH1 ARG A 497     -42.715   1.104  65.668  1.00 52.50           N  
ATOM   3959  NH2 ARG A 497     -41.548   0.451  67.530  1.00 52.50           N  
ATOM   3960  CZ  ARG A 497     -42.566   0.280  66.699  1.00 52.50           C  
ATOM   3961  N   HIS A 498     -49.596  -3.449  65.586  1.00 51.47           N  
ATOM   3962  CA  HIS A 498     -50.954  -3.153  66.031  1.00 51.47           C  
ATOM   3963  C   HIS A 498     -51.617  -4.387  66.635  1.00 51.47           C  
ATOM   3964  CB  HIS A 498     -51.794  -2.622  64.868  1.00 51.47           C  
ATOM   3965  O   HIS A 498     -52.376  -4.278  67.600  1.00 51.47           O  
ATOM   3966  CG  HIS A 498     -52.430  -1.297  65.144  1.00 51.47           C  
ATOM   3967  CD2 HIS A 498     -52.459  -0.156  64.417  1.00 51.47           C  
ATOM   3968  ND1 HIS A 498     -53.141  -1.038  66.297  1.00 51.47           N  
ATOM   3969  CE1 HIS A 498     -53.581   0.209  66.265  1.00 51.47           C  
ATOM   3970  NE2 HIS A 498     -53.181   0.766  65.135  1.00 51.47           N  
ATOM   3971  N   SER A 499     -51.184  -5.579  66.259  1.00 51.74           N  
ATOM   3972  CA  SER A 499     -51.779  -6.760  66.874  1.00 51.74           C  
ATOM   3973  C   SER A 499     -51.089  -7.105  68.190  1.00 51.74           C  
ATOM   3974  CB  SER A 499     -51.707  -7.955  65.922  1.00 51.74           C  
ATOM   3975  O   SER A 499     -51.739  -7.540  69.142  1.00 51.74           O  
ATOM   3976  OG  SER A 499     -52.553  -9.002  66.365  1.00 51.74           O  
ATOM   3977  N   GLU A 500     -49.811  -6.814  68.443  1.00 50.35           N  
ATOM   3978  CA  GLU A 500     -49.178  -7.039  69.739  1.00 50.35           C  
ATOM   3979  C   GLU A 500     -49.534  -5.932  70.727  1.00 50.35           C  
ATOM   3980  CB  GLU A 500     -47.658  -7.136  69.585  1.00 50.35           C  
ATOM   3981  O   GLU A 500     -49.697  -6.188  71.922  1.00 50.35           O  
ATOM   3982  CG  GLU A 500     -47.147  -8.560  69.415  1.00 50.35           C  
ATOM   3983  CD  GLU A 500     -45.643  -8.637  69.204  1.00 50.35           C  
ATOM   3984  OE1 GLU A 500     -45.108  -9.758  69.051  1.00 50.35           O  
ATOM   3985  OE2 GLU A 500     -44.995  -7.567  69.191  1.00 50.35           O  
ATOM   3986  N   THR A 501     -49.741  -4.631  70.327  1.00 49.72           N  
ATOM   3987  CA  THR A 501     -50.231  -3.615  71.252  1.00 49.72           C  
ATOM   3988  C   THR A 501     -51.691  -3.872  71.613  1.00 49.72           C  
ATOM   3989  CB  THR A 501     -50.088  -2.203  70.657  1.00 49.72           C  
ATOM   3990  O   THR A 501     -52.099  -3.662  72.757  1.00 49.72           O  
ATOM   3991  CG2 THR A 501     -50.061  -1.144  71.754  1.00 49.72           C  
ATOM   3992  OG1 THR A 501     -48.869  -2.128  69.906  1.00 49.72           O  
ATOM   3993  N   SER A 502     -52.472  -4.458  70.789  1.00 52.52           N  
ATOM   3994  CA  SER A 502     -53.833  -4.792  71.192  1.00 52.52           C  
ATOM   3995  C   SER A 502     -53.860  -6.044  72.063  1.00 52.52           C  
ATOM   3996  CB  SER A 502     -54.722  -4.996  69.965  1.00 52.52           C  
ATOM   3997  O   SER A 502     -54.714  -6.176  72.943  1.00 52.52           O  
ATOM   3998  OG  SER A 502     -54.058  -5.779  68.988  1.00 52.52           O  
ATOM   3999  N   VAL A 503     -52.904  -6.923  72.033  1.00 53.18           N  
ATOM   4000  CA  VAL A 503     -52.894  -8.039  72.973  1.00 53.18           C  
ATOM   4001  C   VAL A 503     -52.272  -7.595  74.295  1.00 53.18           C  
ATOM   4002  CB  VAL A 503     -52.127  -9.254  72.404  1.00 53.18           C  
ATOM   4003  O   VAL A 503     -52.731  -7.993  75.369  1.00 53.18           O  
ATOM   4004  CG1 VAL A 503     -52.031 -10.367  73.446  1.00 53.18           C  
ATOM   4005  CG2 VAL A 503     -52.804  -9.764  71.134  1.00 53.18           C  
ATOM   4006  N   GLN A 504     -51.385  -6.640  74.386  1.00 46.73           N  
ATOM   4007  CA  GLN A 504     -50.893  -6.165  75.675  1.00 46.73           C  
ATOM   4008  C   GLN A 504     -51.872  -5.182  76.310  1.00 46.73           C  
ATOM   4009  CB  GLN A 504     -49.519  -5.511  75.518  1.00 46.73           C  
ATOM   4010  O   GLN A 504     -52.014  -5.144  77.534  1.00 46.73           O  
ATOM   4011  CG  GLN A 504     -48.356  -6.488  75.624  1.00 46.73           C  
ATOM   4012  CD  GLN A 504     -47.091  -5.839  76.154  1.00 46.73           C  
ATOM   4013  NE2 GLN A 504     -46.310  -6.598  76.915  1.00 46.73           N  
ATOM   4014  OE1 GLN A 504     -46.818  -4.666  75.880  1.00 46.73           O  
ATOM   4015  N   ILE A 505     -52.710  -4.443  75.568  1.00 52.89           N  
ATOM   4016  CA  ILE A 505     -53.746  -3.640  76.207  1.00 52.89           C  
ATOM   4017  C   ILE A 505     -54.912  -4.535  76.619  1.00 52.89           C  
ATOM   4018  CB  ILE A 505     -54.241  -2.511  75.275  1.00 52.89           C  
ATOM   4019  O   ILE A 505     -55.521  -4.328  77.672  1.00 52.89           O  
ATOM   4020  CG1 ILE A 505     -53.086  -1.567  74.921  1.00 52.89           C  
ATOM   4021  CG2 ILE A 505     -55.397  -1.744  75.923  1.00 52.89           C  
ATOM   4022  CD1 ILE A 505     -53.462  -0.476  73.927  1.00 52.89           C  
ATOM   4023  N   GLN A 506     -55.088  -5.692  76.055  1.00 50.34           N  
ATOM   4024  CA  GLN A 506     -56.118  -6.573  76.596  1.00 50.34           C  
ATOM   4025  C   GLN A 506     -55.566  -7.433  77.729  1.00 50.34           C  
ATOM   4026  CB  GLN A 506     -56.695  -7.464  75.495  1.00 50.34           C  
ATOM   4027  O   GLN A 506     -56.288  -7.764  78.672  1.00 50.34           O  
ATOM   4028  CG  GLN A 506     -57.976  -6.922  74.874  1.00 50.34           C  
ATOM   4029  CD  GLN A 506     -58.604  -7.888  73.887  1.00 50.34           C  
ATOM   4030  NE2 GLN A 506     -59.888  -7.697  73.606  1.00 50.34           N  
ATOM   4031  OE1 GLN A 506     -57.940  -8.798  73.380  1.00 50.34           O  
ATOM   4032  N   ASN A 507     -54.323  -7.587  77.894  1.00 47.61           N  
ATOM   4033  CA  ASN A 507     -53.854  -8.290  79.083  1.00 47.61           C  
ATOM   4034  C   ASN A 507     -53.598  -7.326  80.239  1.00 47.61           C  
ATOM   4035  CB  ASN A 507     -52.588  -9.090  78.770  1.00 47.61           C  
ATOM   4036  O   ASN A 507     -53.740  -7.698  81.405  1.00 47.61           O  
ATOM   4037  CG  ASN A 507     -52.890 -10.492  78.277  1.00 47.61           C  
ATOM   4038  ND2 ASN A 507     -51.869 -11.177  77.776  1.00 47.61           N  
ATOM   4039  OD1 ASN A 507     -54.032 -10.954  78.346  1.00 47.61           O  
ATOM   4040  N   GLU A 508     -53.460  -6.014  80.013  1.00 47.23           N  
ATOM   4041  CA  GLU A 508     -53.408  -5.105  81.153  1.00 47.23           C  
ATOM   4042  C   GLU A 508     -54.801  -4.609  81.528  1.00 47.23           C  
ATOM   4043  CB  GLU A 508     -52.489  -3.918  80.853  1.00 47.23           C  
ATOM   4044  O   GLU A 508     -55.080  -4.350  82.701  1.00 47.23           O  
ATOM   4045  CG  GLU A 508     -51.174  -3.949  81.617  1.00 47.23           C  
ATOM   4046  CD  GLU A 508     -50.241  -2.805  81.253  1.00 47.23           C  
ATOM   4047  OE1 GLU A 508     -49.169  -2.671  81.886  1.00 47.23           O  
ATOM   4048  OE2 GLU A 508     -50.585  -2.037  80.327  1.00 47.23           O  
ATOM   4049  N   GLN A 509     -55.784  -4.774  80.669  1.00 46.81           N  
ATOM   4050  CA  GLN A 509     -57.135  -4.432  81.099  1.00 46.81           C  
ATOM   4051  C   GLN A 509     -57.916  -5.680  81.502  1.00 46.81           C  
ATOM   4052  CB  GLN A 509     -57.878  -3.682  79.993  1.00 46.81           C  
ATOM   4053  O   GLN A 509     -58.942  -5.585  82.179  1.00 46.81           O  
ATOM   4054  CG  GLN A 509     -57.627  -2.180  79.992  1.00 46.81           C  
ATOM   4055  CD  GLN A 509     -58.646  -1.415  79.170  1.00 46.81           C  
ATOM   4056  NE2 GLN A 509     -59.108  -0.287  79.698  1.00 46.81           N  
ATOM   4057  OE1 GLN A 509     -59.015  -1.833  78.068  1.00 46.81           O  
ATOM   4058  N   VAL A 510     -57.279  -6.784  81.589  1.00 45.47           N  
ATOM   4059  CA  VAL A 510     -57.953  -7.885  82.267  1.00 45.47           C  
ATOM   4060  C   VAL A 510     -57.143  -8.314  83.488  1.00 45.47           C  
ATOM   4061  CB  VAL A 510     -58.169  -9.088  81.321  1.00 45.47           C  
ATOM   4062  O   VAL A 510     -56.466  -9.345  83.461  1.00 45.47           O  
ATOM   4063  CG1 VAL A 510     -58.853 -10.238  82.057  1.00 45.47           C  
ATOM   4064  CG2 VAL A 510     -58.988  -8.667  80.102  1.00 45.47           C  
ATOM   4065  N   GLY A 511     -56.323  -7.365  84.084  1.00 35.30           N  
ATOM   4066  CA  GLY A 511     -55.869  -7.616  85.442  1.00 35.30           C  
ATOM   4067  C   GLY A 511     -56.935  -7.344  86.487  1.00 35.30           C  
ATOM   4068  O   GLY A 511     -57.253  -6.187  86.770  1.00 35.30           O  
ATOM   4069  N   GLY A 512     -58.104  -7.932  86.265  1.00 35.79           N  
ATOM   4070  CA  GLY A 512     -58.955  -8.139  87.427  1.00 35.79           C  
ATOM   4071  C   GLY A 512     -59.978  -9.241  87.228  1.00 35.79           C  
ATOM   4072  O   GLY A 512     -60.663  -9.282  86.204  1.00 35.79           O  
ATOM   4073  N   SER A 513     -59.599 -10.528  87.277  1.00 34.71           N  
ATOM   4074  CA  SER A 513     -60.493 -11.457  87.960  1.00 34.71           C  
ATOM   4075  C   SER A 513     -60.181 -12.902  87.583  1.00 34.71           C  
ATOM   4076  CB  SER A 513     -61.951 -11.139  87.629  1.00 34.71           C  
ATOM   4077  O   SER A 513     -60.077 -13.232  86.400  1.00 34.71           O  
ATOM   4078  OG  SER A 513     -62.815 -12.133  88.153  1.00 34.71           O  
ATOM   4079  N   GLU A 514     -59.237 -13.635  88.198  1.00 35.23           N  
ATOM   4080  CA  GLU A 514     -59.203 -14.870  88.976  1.00 35.23           C  
ATOM   4081  C   GLU A 514     -60.494 -15.666  88.805  1.00 35.23           C  
ATOM   4082  CB  GLU A 514     -58.965 -14.566  90.457  1.00 35.23           C  
ATOM   4083  O   GLU A 514     -61.589 -15.129  88.990  1.00 35.23           O  
ATOM   4084  CG  GLU A 514     -57.660 -15.132  90.998  1.00 35.23           C  
ATOM   4085  CD  GLU A 514     -57.400 -14.758  92.449  1.00 35.23           C  
ATOM   4086  OE1 GLU A 514     -56.329 -15.120  92.987  1.00 35.23           O  
ATOM   4087  OE2 GLU A 514     -58.275 -14.098  93.053  1.00 35.23           O  
ATOM   4088  N   LYS A 515     -60.624 -16.573  87.760  1.00 38.75           N  
ATOM   4089  CA  LYS A 515     -61.314 -17.852  87.903  1.00 38.75           C  
ATOM   4090  C   LYS A 515     -61.937 -18.292  86.581  1.00 38.75           C  
ATOM   4091  CB  LYS A 515     -62.391 -17.763  88.985  1.00 38.75           C  
ATOM   4092  O   LYS A 515     -62.682 -17.533  85.957  1.00 38.75           O  
ATOM   4093  CG  LYS A 515     -61.845 -17.790  90.405  1.00 38.75           C  
ATOM   4094  CD  LYS A 515     -62.962 -17.940  91.431  1.00 38.75           C  
ATOM   4095  CE  LYS A 515     -62.419 -17.938  92.853  1.00 38.75           C  
ATOM   4096  NZ  LYS A 515     -63.503 -18.144  93.860  1.00 38.75           N  
ATOM   4097  N   SER A 516     -61.329 -19.143  85.766  1.00 36.32           N  
ATOM   4098  CA  SER A 516     -61.664 -20.492  85.320  1.00 36.32           C  
ATOM   4099  C   SER A 516     -62.306 -20.473  83.936  1.00 36.32           C  
ATOM   4100  CB  SER A 516     -62.605 -21.168  86.318  1.00 36.32           C  
ATOM   4101  O   SER A 516     -63.083 -19.570  83.619  1.00 36.32           O  
ATOM   4102  OG  SER A 516     -62.829 -20.335  87.442  1.00 36.32           O  
ATOM   4103  N   PRO A 517     -62.332 -21.724  83.263  1.00 47.41           N  
ATOM   4104  CA  PRO A 517     -61.558 -22.848  82.730  1.00 47.41           C  
ATOM   4105  C   PRO A 517     -61.815 -23.090  81.245  1.00 47.41           C  
ATOM   4106  CB  PRO A 517     -62.039 -24.035  83.568  1.00 47.41           C  
ATOM   4107  O   PRO A 517     -62.732 -22.498  80.669  1.00 47.41           O  
ATOM   4108  CG  PRO A 517     -63.479 -23.749  83.847  1.00 47.41           C  
ATOM   4109  CD  PRO A 517     -63.804 -22.382  83.315  1.00 47.41           C  
ATOM   4110  N   LEU A 518     -60.888 -23.935  80.534  1.00 33.16           N  
ATOM   4111  CA  LEU A 518     -60.697 -25.256  79.944  1.00 33.16           C  
ATOM   4112  C   LEU A 518     -61.819 -25.581  78.964  1.00 33.16           C  
ATOM   4113  CB  LEU A 518     -60.631 -26.326  81.036  1.00 33.16           C  
ATOM   4114  O   LEU A 518     -62.998 -25.423  79.289  1.00 33.16           O  
ATOM   4115  CG  LEU A 518     -59.232 -26.777  81.460  1.00 33.16           C  
ATOM   4116  CD1 LEU A 518     -59.218 -27.137  82.942  1.00 33.16           C  
ATOM   4117  CD2 LEU A 518     -58.771 -27.958  80.613  1.00 33.16           C  
ATOM   4118  N   MET A 519     -61.536 -25.671  77.635  1.00 33.55           N  
ATOM   4119  CA  MET A 519     -61.762 -26.728  76.653  1.00 33.55           C  
ATOM   4120  C   MET A 519     -63.138 -26.588  76.010  1.00 33.55           C  
ATOM   4121  CB  MET A 519     -61.627 -28.105  77.305  1.00 33.55           C  
ATOM   4122  O   MET A 519     -64.153 -26.544  76.708  1.00 33.55           O  
ATOM   4123  CG  MET A 519     -60.437 -28.906  76.803  1.00 33.55           C  
ATOM   4124  SD  MET A 519     -60.481 -30.654  77.360  1.00 33.55           S  
ATOM   4125  CE  MET A 519     -59.078 -30.659  78.511  1.00 33.55           C  
ATOM   4126  N   ARG A 520     -63.251 -26.152  74.754  1.00 33.62           N  
ATOM   4127  CA  ARG A 520     -64.366 -26.496  73.878  1.00 33.62           C  
ATOM   4128  C   ARG A 520     -63.886 -26.743  72.451  1.00 33.62           C  
ATOM   4129  CB  ARG A 520     -65.422 -25.389  73.891  1.00 33.62           C  
ATOM   4130  O   ARG A 520     -63.177 -25.914  71.877  1.00 33.62           O  
ATOM   4131  CG  ARG A 520     -66.717 -25.781  74.585  1.00 33.62           C  
ATOM   4132  CD  ARG A 520     -67.756 -24.671  74.509  1.00 33.62           C  
ATOM   4133  NE  ARG A 520     -68.966 -25.014  75.250  1.00 33.62           N  
ATOM   4134  NH1 ARG A 520     -70.058 -23.030  74.792  1.00 33.62           N  
ATOM   4135  NH2 ARG A 520     -71.081 -24.639  76.064  1.00 33.62           N  
ATOM   4136  CZ  ARG A 520     -70.032 -24.227  75.367  1.00 33.62           C  
ATOM   4137  N   SER A 521     -63.722 -28.001  71.977  1.00 34.04           N  
ATOM   4138  CA  SER A 521     -64.264 -28.855  70.925  1.00 34.04           C  
ATOM   4139  C   SER A 521     -65.525 -28.252  70.317  1.00 34.04           C  
ATOM   4140  CB  SER A 521     -64.569 -30.251  71.471  1.00 34.04           C  
ATOM   4141  O   SER A 521     -66.372 -27.717  71.035  1.00 34.04           O  
ATOM   4142  OG  SER A 521     -65.806 -30.261  72.162  1.00 34.04           O  
ATOM   4143  N   VAL A 522     -65.472 -27.824  69.009  1.00 31.81           N  
ATOM   4144  CA  VAL A 522     -66.631 -28.053  68.152  1.00 31.81           C  
ATOM   4145  C   VAL A 522     -66.441 -27.330  66.821  1.00 31.81           C  
ATOM   4146  CB  VAL A 522     -67.939 -27.586  68.830  1.00 31.81           C  
ATOM   4147  O   VAL A 522     -66.107 -26.143  66.794  1.00 31.81           O  
ATOM   4148  CG1 VAL A 522     -69.131 -27.780  67.895  1.00 31.81           C  
ATOM   4149  CG2 VAL A 522     -68.157 -28.337  70.142  1.00 31.81           C  
ATOM   4150  N   GLN A 523     -66.394 -28.068  65.668  1.00 33.43           N  
ATOM   4151  CA  GLN A 523     -67.508 -28.108  64.727  1.00 33.43           C  
ATOM   4152  C   GLN A 523     -67.059 -27.706  63.326  1.00 33.43           C  
ATOM   4153  CB  GLN A 523     -68.642 -27.195  65.198  1.00 33.43           C  
ATOM   4154  O   GLN A 523     -66.440 -26.655  63.144  1.00 33.43           O  
ATOM   4155  CG  GLN A 523     -69.993 -27.890  65.293  1.00 33.43           C  
ATOM   4156  CD  GLN A 523     -70.820 -27.407  66.469  1.00 33.43           C  
ATOM   4157  NE2 GLN A 523     -72.128 -27.633  66.407  1.00 33.43           N  
ATOM   4158  OE1 GLN A 523     -70.288 -26.837  67.427  1.00 33.43           O  
ATOM   4159  N   ASN A 524     -67.109 -28.658  62.315  1.00 36.21           N  
ATOM   4160  CA  ASN A 524     -67.784 -28.132  61.133  1.00 36.21           C  
ATOM   4161  C   ASN A 524     -67.787 -29.146  59.992  1.00 36.21           C  
ATOM   4162  CB  ASN A 524     -67.131 -26.825  60.679  1.00 36.21           C  
ATOM   4163  O   ASN A 524     -66.736 -29.665  59.614  1.00 36.21           O  
ATOM   4164  CG  ASN A 524     -67.595 -25.629  61.487  1.00 36.21           C  
ATOM   4165  ND2 ASN A 524     -66.866 -24.524  61.384  1.00 36.21           N  
ATOM   4166  OD1 ASN A 524     -68.600 -25.698  62.199  1.00 36.21           O  
ATOM   4167  N   TYR A 525     -68.894 -29.872  59.697  1.00 36.83           N  
ATOM   4168  CA  TYR A 525     -69.505 -29.745  58.379  1.00 36.83           C  
ATOM   4169  C   TYR A 525     -70.773 -30.585  58.282  1.00 36.83           C  
ATOM   4170  CB  TYR A 525     -68.517 -30.162  57.286  1.00 36.83           C  
ATOM   4171  O   TYR A 525     -70.774 -31.763  58.648  1.00 36.83           O  
ATOM   4172  CG  TYR A 525     -67.715 -29.015  56.722  1.00 36.83           C  
ATOM   4173  CD1 TYR A 525     -68.217 -28.231  55.686  1.00 36.83           C  
ATOM   4174  CD2 TYR A 525     -66.453 -28.713  57.223  1.00 36.83           C  
ATOM   4175  CE1 TYR A 525     -67.481 -27.174  55.162  1.00 36.83           C  
ATOM   4176  CE2 TYR A 525     -65.708 -27.658  56.707  1.00 36.83           C  
ATOM   4177  OH  TYR A 525     -65.496 -25.850  55.163  1.00 36.83           O  
ATOM   4178  CZ  TYR A 525     -66.229 -26.895  55.678  1.00 36.83           C  
ATOM   4179  N   VAL A 526     -72.011 -29.914  58.530  1.00 36.75           N  
ATOM   4180  CA  VAL A 526     -73.338 -29.619  57.998  1.00 36.75           C  
ATOM   4181  C   VAL A 526     -73.420 -30.060  56.539  1.00 36.75           C  
ATOM   4182  CB  VAL A 526     -73.677 -28.117  58.121  1.00 36.75           C  
ATOM   4183  O   VAL A 526     -72.499 -29.813  55.756  1.00 36.75           O  
ATOM   4184  CG1 VAL A 526     -75.074 -27.832  57.573  1.00 36.75           C  
ATOM   4185  CG2 VAL A 526     -73.568 -27.663  59.576  1.00 36.75           C  
ATOM   4186  N   THR A 527     -74.375 -31.002  56.235  1.00 37.86           N  
ATOM   4187  CA  THR A 527     -75.454 -31.480  55.378  1.00 37.86           C  
ATOM   4188  C   THR A 527     -74.907 -31.958  54.036  1.00 37.86           C  
ATOM   4189  CB  THR A 527     -76.509 -30.384  55.144  1.00 37.86           C  
ATOM   4190  O   THR A 527     -73.999 -31.342  53.475  1.00 37.86           O  
ATOM   4191  CG2 THR A 527     -77.440 -30.251  56.345  1.00 37.86           C  
ATOM   4192  OG1 THR A 527     -75.848 -29.131  54.925  1.00 37.86           O  
TER    4193      THR A 527                                                      
ENDMDL                                                                          
END                                                                             
HEADER	MODEL     1                                                                     
ATOM      1  N   MET A   1      64.167  -4.938 -53.247  1.00 47.25           N  
ATOM      2  CA  MET A   1      63.855  -5.958 -54.244  1.00 47.25           C  
ATOM      3  C   MET A   1      63.952  -7.356 -53.642  1.00 47.25           C  
ATOM      4  CB  MET A   1      64.793  -5.841 -55.447  1.00 47.25           C  
ATOM      5  O   MET A   1      64.992  -7.730 -53.096  1.00 47.25           O  
ATOM      6  CG  MET A   1      64.264  -4.939 -56.551  1.00 47.25           C  
ATOM      7  SD  MET A   1      65.464  -4.729 -57.922  1.00 47.25           S  
ATOM      8  CE  MET A   1      64.331  -4.706 -59.339  1.00 47.25           C  
ATOM      9  N   CYS A   2      63.037  -7.682 -52.668  1.00 55.19           N  
ATOM     10  CA  CYS A   2      62.885  -8.908 -51.893  1.00 55.19           C  
ATOM     11  C   CYS A   2      63.116 -10.137 -52.764  1.00 55.19           C  
ATOM     12  CB  CYS A   2      61.494  -8.974 -51.262  1.00 55.19           C  
ATOM     13  O   CYS A   2      62.608 -10.214 -53.884  1.00 55.19           O  
ATOM     14  SG  CYS A   2      61.462  -9.799 -49.655  1.00 55.19           S  
ATOM     15  N   SER A   3      64.200 -10.848 -52.623  1.00 76.85           N  
ATOM     16  CA  SER A   3      64.309 -12.189 -53.187  1.00 76.85           C  
ATOM     17  C   SER A   3      63.045 -13.003 -52.927  1.00 76.85           C  
ATOM     18  CB  SER A   3      65.522 -12.918 -52.608  1.00 76.85           C  
ATOM     19  O   SER A   3      62.320 -12.742 -51.965  1.00 76.85           O  
ATOM     20  OG  SER A   3      65.134 -14.137 -52.000  1.00 76.85           O  
ATOM     21  N   LYS A   4      62.413 -13.594 -53.998  1.00 79.35           N  
ATOM     22  CA  LYS A   4      61.221 -14.436 -53.971  1.00 79.35           C  
ATOM     23  C   LYS A   4      61.171 -15.279 -52.700  1.00 79.35           C  
ATOM     24  CB  LYS A   4      61.176 -15.342 -55.203  1.00 79.35           C  
ATOM     25  O   LYS A   4      60.112 -15.423 -52.086  1.00 79.35           O  
ATOM     26  CG  LYS A   4      60.759 -14.630 -56.481  1.00 79.35           C  
ATOM     27  CD  LYS A   4      60.636 -15.601 -57.648  1.00 79.35           C  
ATOM     28  CE  LYS A   4      60.316 -14.876 -58.948  1.00 79.35           C  
ATOM     29  NZ  LYS A   4      60.217 -15.823 -60.100  1.00 79.35           N  
ATOM     30  N   LYS A   5      62.344 -15.752 -52.268  1.00 84.38           N  
ATOM     31  CA  LYS A   5      62.423 -16.542 -51.043  1.00 84.38           C  
ATOM     32  C   LYS A   5      62.115 -15.688 -49.817  1.00 84.38           C  
ATOM     33  CB  LYS A   5      63.806 -17.180 -50.904  1.00 84.38           C  
ATOM     34  O   LYS A   5      61.373 -16.112 -48.929  1.00 84.38           O  
ATOM     35  CG  LYS A   5      63.872 -18.294 -49.869  1.00 84.38           C  
ATOM     36  CD  LYS A   5      65.252 -18.939 -49.831  1.00 84.38           C  
ATOM     37  CE  LYS A   5      65.355 -19.974 -48.719  1.00 84.38           C  
ATOM     38  NZ  LYS A   5      66.704 -20.614 -48.681  1.00 84.38           N  
ATOM     39  N   ASN A   6      62.678 -14.520 -49.727  1.00 87.61           N  
ATOM     40  CA  ASN A   6      62.459 -13.612 -48.606  1.00 87.61           C  
ATOM     41  C   ASN A   6      61.004 -13.161 -48.526  1.00 87.61           C  
ATOM     42  CB  ASN A   6      63.386 -12.398 -48.710  1.00 87.61           C  
ATOM     43  O   ASN A   6      60.454 -13.015 -47.432  1.00 87.61           O  
ATOM     44  CG  ASN A   6      64.817 -12.722 -48.328  1.00 87.61           C  
ATOM     45  ND2 ASN A   6      65.730 -11.801 -48.615  1.00 87.61           N  
ATOM     46  OD1 ASN A   6      65.100 -13.790 -47.781  1.00 87.61           O  
ATOM     47  N   CYS A   7      60.397 -12.975 -49.669  1.00 89.20           N  
ATOM     48  CA  CYS A   7      58.989 -12.595 -49.710  1.00 89.20           C  
ATOM     49  C   CYS A   7      58.106 -13.718 -49.179  1.00 89.20           C  
ATOM     50  CB  CYS A   7      58.572 -12.237 -51.136  1.00 89.20           C  
ATOM     51  O   CYS A   7      57.139 -13.465 -48.458  1.00 89.20           O  
ATOM     52  SG  CYS A   7      59.030 -10.561 -51.629  1.00 89.20           S  
ATOM     53  N   ALA A   8      58.482 -14.947 -49.606  1.00 89.65           N  
ATOM     54  CA  ALA A   8      57.728 -16.101 -49.121  1.00 89.65           C  
ATOM     55  C   ALA A   8      57.773 -16.183 -47.598  1.00 89.65           C  
ATOM     56  CB  ALA A   8      58.271 -17.388 -49.736  1.00 89.65           C  
ATOM     57  O   ALA A   8      56.740 -16.366 -46.949  1.00 89.65           O  
ATOM     58  N   TYR A   9      58.934 -16.018 -47.014  1.00 90.69           N  
ATOM     59  CA  TYR A   9      59.096 -16.096 -45.566  1.00 90.69           C  
ATOM     60  C   TYR A   9      58.355 -14.960 -44.872  1.00 90.69           C  
ATOM     61  CB  TYR A   9      60.580 -16.059 -45.188  1.00 90.69           C  
ATOM     62  O   TYR A   9      57.750 -15.159 -43.816  1.00 90.69           O  
ATOM     63  CG  TYR A   9      61.325 -17.327 -45.530  1.00 90.69           C  
ATOM     64  CD1 TYR A   9      60.961 -18.546 -44.963  1.00 90.69           C  
ATOM     65  CD2 TYR A   9      62.395 -17.307 -46.418  1.00 90.69           C  
ATOM     66  CE1 TYR A   9      61.646 -19.716 -45.273  1.00 90.69           C  
ATOM     67  CE2 TYR A   9      63.087 -18.471 -46.736  1.00 90.69           C  
ATOM     68  OH  TYR A   9      63.388 -20.824 -46.471  1.00 90.69           O  
ATOM     69  CZ  TYR A   9      62.706 -19.669 -46.160  1.00 90.69           C  
ATOM     70  N   THR A  10      58.423 -13.817 -45.422  1.00 91.79           N  
ATOM     71  CA  THR A  10      57.747 -12.653 -44.859  1.00 91.79           C  
ATOM     72  C   THR A  10      56.241 -12.889 -44.779  1.00 91.79           C  
ATOM     73  CB  THR A  10      58.028 -11.388 -45.690  1.00 91.79           C  
ATOM     74  O   THR A  10      55.617 -12.606 -43.754  1.00 91.79           O  
ATOM     75  CG2 THR A  10      57.433 -10.150 -45.026  1.00 91.79           C  
ATOM     76  OG1 THR A  10      59.444 -11.213 -45.819  1.00 91.79           O  
ATOM     77  N   PHE A  11      55.657 -13.414 -45.866  1.00 93.67           N  
ATOM     78  CA  PHE A  11      54.223 -13.672 -45.889  1.00 93.67           C  
ATOM     79  C   PHE A  11      53.849 -14.741 -44.869  1.00 93.67           C  
ATOM     80  CB  PHE A  11      53.775 -14.104 -47.289  1.00 93.67           C  
ATOM     81  O   PHE A  11      52.820 -14.634 -44.199  1.00 93.67           O  
ATOM     82  CG  PHE A  11      53.429 -12.955 -48.197  1.00 93.67           C  
ATOM     83  CD1 PHE A  11      52.175 -12.358 -48.140  1.00 93.67           C  
ATOM     84  CD2 PHE A  11      54.359 -12.470 -49.108  1.00 93.67           C  
ATOM     85  CE1 PHE A  11      51.853 -11.294 -48.979  1.00 93.67           C  
ATOM     86  CE2 PHE A  11      54.043 -11.408 -49.950  1.00 93.67           C  
ATOM     87  CZ  PHE A  11      52.790 -10.822 -49.884  1.00 93.67           C  
ATOM     88  N   LEU A  12      54.695 -15.718 -44.769  1.00 93.50           N  
ATOM     89  CA  LEU A  12      54.443 -16.768 -43.788  1.00 93.50           C  
ATOM     90  C   LEU A  12      54.485 -16.208 -42.370  1.00 93.50           C  
ATOM     91  CB  LEU A  12      55.468 -17.896 -43.934  1.00 93.50           C  
ATOM     92  O   LEU A  12      53.631 -16.536 -41.543  1.00 93.50           O  
ATOM     93  CG  LEU A  12      55.290 -18.821 -45.139  1.00 93.50           C  
ATOM     94  CD1 LEU A  12      56.480 -19.767 -45.262  1.00 93.50           C  
ATOM     95  CD2 LEU A  12      53.987 -19.605 -45.024  1.00 93.50           C  
ATOM     96  N   ILE A  13      55.462 -15.326 -42.137  1.00 93.85           N  
ATOM     97  CA  ILE A  13      55.614 -14.717 -40.820  1.00 93.85           C  
ATOM     98  C   ILE A  13      54.401 -13.842 -40.514  1.00 93.85           C  
ATOM     99  CB  ILE A  13      56.913 -13.885 -40.729  1.00 93.85           C  
ATOM    100  O   ILE A  13      53.848 -13.900 -39.413  1.00 93.85           O  
ATOM    101  CG1 ILE A  13      58.139 -14.803 -40.774  1.00 93.85           C  
ATOM    102  CG2 ILE A  13      56.916 -13.027 -39.461  1.00 93.85           C  
ATOM    103  CD1 ILE A  13      59.464 -14.061 -40.880  1.00 93.85           C  
ATOM    104  N   PHE A  14      53.997 -13.052 -41.412  1.00 94.32           N  
ATOM    105  CA  PHE A  14      52.831 -12.197 -41.225  1.00 94.32           C  
ATOM    106  C   PHE A  14      51.587 -13.032 -40.948  1.00 94.32           C  
ATOM    107  CB  PHE A  14      52.608 -11.313 -42.456  1.00 94.32           C  
ATOM    108  O   PHE A  14      50.782 -12.687 -40.080  1.00 94.32           O  
ATOM    109  CG  PHE A  14      53.417 -10.044 -42.447  1.00 94.32           C  
ATOM    110  CD1 PHE A  14      53.205  -9.075 -41.475  1.00 94.32           C  
ATOM    111  CD2 PHE A  14      54.390  -9.821 -43.413  1.00 94.32           C  
ATOM    112  CE1 PHE A  14      53.953  -7.899 -41.464  1.00 94.32           C  
ATOM    113  CE2 PHE A  14      55.141  -8.649 -43.409  1.00 94.32           C  
ATOM    114  CZ  PHE A  14      54.920  -7.689 -42.434  1.00 94.32           C  
ATOM    115  N   GLY A  15      51.487 -14.122 -41.814  1.00 95.34           N  
ATOM    116  CA  GLY A  15      50.365 -15.014 -41.575  1.00 95.34           C  
ATOM    117  C   GLY A  15      50.327 -15.561 -40.160  1.00 95.34           C  
ATOM    118  O   GLY A  15      49.274 -15.564 -39.518  1.00 95.34           O  
ATOM    119  N   LEU A  16      51.496 -15.963 -39.700  1.00 94.43           N  
ATOM    120  CA  LEU A  16      51.586 -16.518 -38.354  1.00 94.43           C  
ATOM    121  C   LEU A  16      51.298 -15.449 -37.305  1.00 94.43           C  
ATOM    122  CB  LEU A  16      52.972 -17.122 -38.116  1.00 94.43           C  
ATOM    123  O   LEU A  16      50.588 -15.706 -36.330  1.00 94.43           O  
ATOM    124  CG  LEU A  16      53.247 -18.472 -38.782  1.00 94.43           C  
ATOM    125  CD1 LEU A  16      54.731 -18.812 -38.697  1.00 94.43           C  
ATOM    126  CD2 LEU A  16      52.404 -19.567 -38.138  1.00 94.43           C  
ATOM    127  N   VAL A  17      51.838 -14.256 -37.487  1.00 94.25           N  
ATOM    128  CA  VAL A  17      51.632 -13.147 -36.561  1.00 94.25           C  
ATOM    129  C   VAL A  17      50.147 -12.801 -36.491  1.00 94.25           C  
ATOM    130  CB  VAL A  17      52.451 -11.903 -36.973  1.00 94.25           C  
ATOM    131  O   VAL A  17      49.596 -12.617 -35.403  1.00 94.25           O  
ATOM    132  CG1 VAL A  17      52.041 -10.688 -36.144  1.00 94.25           C  
ATOM    133  CG2 VAL A  17      53.946 -12.176 -36.824  1.00 94.25           C  
ATOM    134  N   PHE A  18      49.482 -12.707 -37.612  1.00 95.19           N  
ATOM    135  CA  PHE A  18      48.054 -12.416 -37.653  1.00 95.19           C  
ATOM    136  C   PHE A  18      47.264 -13.469 -36.885  1.00 95.19           C  
ATOM    137  CB  PHE A  18      47.561 -12.342 -39.101  1.00 95.19           C  
ATOM    138  O   PHE A  18      46.309 -13.143 -36.178  1.00 95.19           O  
ATOM    139  CG  PHE A  18      47.875 -11.038 -39.784  1.00 95.19           C  
ATOM    140  CD1 PHE A  18      48.033  -9.871 -39.046  1.00 95.19           C  
ATOM    141  CD2 PHE A  18      48.013 -10.979 -41.165  1.00 95.19           C  
ATOM    142  CE1 PHE A  18      48.324  -8.663 -39.675  1.00 95.19           C  
ATOM    143  CE2 PHE A  18      48.304  -9.776 -41.800  1.00 95.19           C  
ATOM    144  CZ  PHE A  18      48.458  -8.619 -41.054  1.00 95.19           C  
ATOM    145  N   CYS A  19      47.672 -14.689 -37.101  1.00 93.99           N  
ATOM    146  CA  CYS A  19      47.002 -15.785 -36.410  1.00 93.99           C  
ATOM    147  C   CYS A  19      47.131 -15.638 -34.899  1.00 93.99           C  
ATOM    148  CB  CYS A  19      47.580 -17.129 -36.852  1.00 93.99           C  
ATOM    149  O   CYS A  19      46.146 -15.774 -34.171  1.00 93.99           O  
ATOM    150  SG  CYS A  19      46.652 -18.555 -36.246  1.00 93.99           S  
ATOM    151  N   ILE A  20      48.355 -15.275 -34.490  1.00 93.39           N  
ATOM    152  CA  ILE A  20      48.617 -15.139 -33.061  1.00 93.39           C  
ATOM    153  C   ILE A  20      47.817 -13.966 -32.499  1.00 93.39           C  
ATOM    154  CB  ILE A  20      50.123 -14.944 -32.778  1.00 93.39           C  
ATOM    155  O   ILE A  20      47.177 -14.087 -31.452  1.00 93.39           O  
ATOM    156  CG1 ILE A  20      50.899 -16.222 -33.115  1.00 93.39           C  
ATOM    157  CG2 ILE A  20      50.351 -14.533 -31.321  1.00 93.39           C  
ATOM    158  CD1 ILE A  20      52.412 -16.063 -33.052  1.00 93.39           C  
ATOM    159  N   ILE A  21      47.804 -12.881 -33.187  1.00 93.19           N  
ATOM    160  CA  ILE A  21      47.086 -11.689 -32.750  1.00 93.19           C  
ATOM    161  C   ILE A  21      45.589 -11.982 -32.687  1.00 93.19           C  
ATOM    162  CB  ILE A  21      47.359 -10.490 -33.686  1.00 93.19           C  
ATOM    163  O   ILE A  21      44.911 -11.578 -31.739  1.00 93.19           O  
ATOM    164  CG1 ILE A  21      48.830 -10.068 -33.599  1.00 93.19           C  
ATOM    165  CG2 ILE A  21      46.432  -9.319 -33.347  1.00 93.19           C  
ATOM    166  CD1 ILE A  21      49.227  -8.996 -34.604  1.00 93.19           C  
ATOM    167  N   ALA A  22      45.079 -12.663 -33.704  1.00 92.17           N  
ATOM    168  CA  ALA A  22      43.663 -13.021 -33.735  1.00 92.17           C  
ATOM    169  C   ALA A  22      43.276 -13.835 -32.504  1.00 92.17           C  
ATOM    170  CB  ALA A  22      43.339 -13.800 -35.007  1.00 92.17           C  
ATOM    171  O   ALA A  22      42.273 -13.542 -31.848  1.00 92.17           O  
ATOM    172  N   LEU A  23      44.125 -14.803 -32.205  1.00 90.94           N  
ATOM    173  CA  LEU A  23      43.844 -15.687 -31.079  1.00 90.94           C  
ATOM    174  C   LEU A  23      43.916 -14.927 -29.759  1.00 90.94           C  
ATOM    175  CB  LEU A  23      44.828 -16.860 -31.061  1.00 90.94           C  
ATOM    176  O   LEU A  23      43.031 -15.061 -28.912  1.00 90.94           O  
ATOM    177  CG  LEU A  23      44.624 -17.933 -32.131  1.00 90.94           C  
ATOM    178  CD1 LEU A  23      45.793 -18.913 -32.129  1.00 90.94           C  
ATOM    179  CD2 LEU A  23      43.305 -18.666 -31.911  1.00 90.94           C  
ATOM    180  N   VAL A  24      44.898 -14.039 -29.647  1.00 90.93           N  
ATOM    181  CA  VAL A  24      45.098 -13.293 -28.409  1.00 90.93           C  
ATOM    182  C   VAL A  24      43.954 -12.300 -28.214  1.00 90.93           C  
ATOM    183  CB  VAL A  24      46.454 -12.551 -28.406  1.00 90.93           C  
ATOM    184  O   VAL A  24      43.318 -12.276 -27.158  1.00 90.93           O  
ATOM    185  CG1 VAL A  24      46.549 -11.605 -27.210  1.00 90.93           C  
ATOM    186  CG2 VAL A  24      47.608 -13.552 -28.393  1.00 90.93           C  
ATOM    187  N   CYS A  25      43.703 -11.533 -29.255  1.00 89.82           N  
ATOM    188  CA  CYS A  25      42.676 -10.501 -29.166  1.00 89.82           C  
ATOM    189  C   CYS A  25      41.290 -11.121 -29.028  1.00 89.82           C  
ATOM    190  CB  CYS A  25      42.718  -9.595 -30.396  1.00 89.82           C  
ATOM    191  O   CYS A  25      40.468 -10.645 -28.243  1.00 89.82           O  
ATOM    192  SG  CYS A  25      44.152  -8.497 -30.442  1.00 89.82           S  
ATOM    193  N   GLY A  26      41.026 -12.148 -29.779  1.00 89.40           N  
ATOM    194  CA  GLY A  26      39.726 -12.799 -29.773  1.00 89.40           C  
ATOM    195  C   GLY A  26      39.385 -13.437 -28.439  1.00 89.40           C  
ATOM    196  O   GLY A  26      38.229 -13.412 -28.011  1.00 89.40           O  
ATOM    197  N   PHE A  27      40.411 -13.818 -27.673  1.00 89.69           N  
ATOM    198  CA  PHE A  27      40.142 -14.544 -26.438  1.00 89.69           C  
ATOM    199  C   PHE A  27      40.435 -13.672 -25.223  1.00 89.69           C  
ATOM    200  CB  PHE A  27      40.976 -15.828 -26.376  1.00 89.69           C  
ATOM    201  O   PHE A  27      39.781 -13.803 -24.186  1.00 89.69           O  
ATOM    202  CG  PHE A  27      40.439 -16.942 -27.234  1.00 89.69           C  
ATOM    203  CD1 PHE A  27      39.465 -17.806 -26.747  1.00 89.69           C  
ATOM    204  CD2 PHE A  27      40.909 -17.125 -28.528  1.00 89.69           C  
ATOM    205  CE1 PHE A  27      38.967 -18.838 -27.539  1.00 89.69           C  
ATOM    206  CE2 PHE A  27      40.415 -18.154 -29.325  1.00 89.69           C  
ATOM    207  CZ  PHE A  27      39.445 -19.010 -28.829  1.00 89.69           C  
ATOM    208  N   VAL A  28      41.356 -12.758 -25.313  1.00 90.70           N  
ATOM    209  CA  VAL A  28      41.796 -11.971 -24.166  1.00 90.70           C  
ATOM    210  C   VAL A  28      40.835 -10.806 -23.939  1.00 90.70           C  
ATOM    211  CB  VAL A  28      43.236 -11.444 -24.357  1.00 90.70           C  
ATOM    212  O   VAL A  28      40.461 -10.514 -22.801  1.00 90.70           O  
ATOM    213  CG1 VAL A  28      43.610 -10.474 -23.238  1.00 90.70           C  
ATOM    214  CG2 VAL A  28      44.225 -12.607 -24.414  1.00 90.70           C  
ATOM    215  N   ILE A  29      40.381 -10.126 -24.966  1.00 89.61           N  
ATOM    216  CA  ILE A  29      39.546  -8.934 -24.858  1.00 89.61           C  
ATOM    217  C   ILE A  29      38.241  -9.281 -24.146  1.00 89.61           C  
ATOM    218  CB  ILE A  29      39.253  -8.323 -26.246  1.00 89.61           C  
ATOM    219  O   ILE A  29      37.841  -8.597 -23.201  1.00 89.61           O  
ATOM    220  CG1 ILE A  29      40.517  -7.674 -26.822  1.00 89.61           C  
ATOM    221  CG2 ILE A  29      38.108  -7.309 -26.159  1.00 89.61           C  
ATOM    222  CD1 ILE A  29      40.337  -7.103 -28.222  1.00 89.61           C  
ATOM    223  N   PRO A  30      37.492 -10.314 -24.612  1.00 90.06           N  
ATOM    224  CA  PRO A  30      36.258 -10.671 -23.908  1.00 90.06           C  
ATOM    225  C   PRO A  30      36.483 -10.934 -22.421  1.00 90.06           C  
ATOM    226  CB  PRO A  30      35.799 -11.944 -24.624  1.00 90.06           C  
ATOM    227  O   PRO A  30      35.664 -10.535 -21.589  1.00 90.06           O  
ATOM    228  CG  PRO A  30      36.326 -11.810 -26.016  1.00 90.06           C  
ATOM    229  CD  PRO A  30      37.669 -11.141 -25.955  1.00 90.06           C  
ATOM    230  N   LYS A  31      37.571 -11.563 -22.049  1.00 90.48           N  
ATOM    231  CA  LYS A  31      37.883 -11.857 -20.653  1.00 90.48           C  
ATOM    232  C   LYS A  31      38.112 -10.574 -19.859  1.00 90.48           C  
ATOM    233  CB  LYS A  31      39.114 -12.759 -20.557  1.00 90.48           C  
ATOM    234  O   LYS A  31      37.700 -10.471 -18.702  1.00 90.48           O  
ATOM    235  CG  LYS A  31      38.849 -14.209 -20.933  1.00 90.48           C  
ATOM    236  CD  LYS A  31      40.050 -15.095 -20.627  1.00 90.48           C  
ATOM    237  CE  LYS A  31      39.775 -16.552 -20.974  1.00 90.48           C  
ATOM    238  NZ  LYS A  31      40.940 -17.428 -20.647  1.00 90.48           N  
ATOM    239  N   ILE A  32      38.751  -9.627 -20.461  1.00 90.85           N  
ATOM    240  CA  ILE A  32      39.034  -8.355 -19.805  1.00 90.85           C  
ATOM    241  C   ILE A  32      37.728  -7.609 -19.540  1.00 90.85           C  
ATOM    242  CB  ILE A  32      39.988  -7.482 -20.652  1.00 90.85           C  
ATOM    243  O   ILE A  32      37.508  -7.102 -18.438  1.00 90.85           O  
ATOM    244  CG1 ILE A  32      41.384  -8.114 -20.704  1.00 90.85           C  
ATOM    245  CG2 ILE A  32      40.052  -6.057 -20.096  1.00 90.85           C  
ATOM    246  CD1 ILE A  32      42.350  -7.402 -21.641  1.00 90.85           C  
ATOM    247  N   ILE A  33      36.908  -7.562 -20.546  1.00 89.45           N  
ATOM    248  CA  ILE A  33      35.650  -6.831 -20.452  1.00 89.45           C  
ATOM    249  C   ILE A  33      34.768  -7.457 -19.374  1.00 89.45           C  
ATOM    250  CB  ILE A  33      34.907  -6.808 -21.807  1.00 89.45           C  
ATOM    251  O   ILE A  33      34.200  -6.748 -18.540  1.00 89.45           O  
ATOM    252  CG1 ILE A  33      35.670  -5.949 -22.821  1.00 89.45           C  
ATOM    253  CG2 ILE A  33      33.473  -6.300 -21.628  1.00 89.45           C  
ATOM    254  CD1 ILE A  33      35.789  -4.484 -22.426  1.00 89.45           C  
ATOM    255  N   ILE A  34      34.686  -8.771 -19.428  1.00 89.83           N  
ATOM    256  CA  ILE A  34      33.869  -9.481 -18.450  1.00 89.83           C  
ATOM    257  C   ILE A  34      34.447  -9.282 -17.051  1.00 89.83           C  
ATOM    258  CB  ILE A  34      33.773 -10.987 -18.782  1.00 89.83           C  
ATOM    259  O   ILE A  34      33.702  -9.144 -16.079  1.00 89.83           O  
ATOM    260  CG1 ILE A  34      33.022 -11.197 -20.102  1.00 89.83           C  
ATOM    261  CG2 ILE A  34      33.096 -11.750 -17.639  1.00 89.83           C  
ATOM    262  CD1 ILE A  34      31.643 -10.551 -20.138  1.00 89.83           C  
ATOM    263  N   SER A  35      35.746  -9.248 -16.930  1.00 90.09           N  
ATOM    264  CA  SER A  35      36.402  -8.990 -15.653  1.00 90.09           C  
ATOM    265  C   SER A  35      36.068  -7.597 -15.131  1.00 90.09           C  
ATOM    266  CB  SER A  35      37.918  -9.143 -15.788  1.00 90.09           C  
ATOM    267  O   SER A  35      35.864  -7.411 -13.929  1.00 90.09           O  
ATOM    268  OG  SER A  35      38.562  -8.875 -14.554  1.00 90.09           O  
ATOM    269  N   ILE A  36      35.978  -6.643 -15.949  1.00 89.71           N  
ATOM    270  CA  ILE A  36      35.646  -5.272 -15.580  1.00 89.71           C  
ATOM    271  C   ILE A  36      34.213  -5.211 -15.055  1.00 89.71           C  
ATOM    272  CB  ILE A  36      35.821  -4.306 -16.773  1.00 89.71           C  
ATOM    273  O   ILE A  36      33.938  -4.535 -14.061  1.00 89.71           O  
ATOM    274  CG1 ILE A  36      37.305  -4.159 -17.128  1.00 89.71           C  
ATOM    275  CG2 ILE A  36      35.195  -2.944 -16.463  1.00 89.71           C  
ATOM    276  CD1 ILE A  36      37.561  -3.368 -18.404  1.00 89.71           C  
ATOM    277  N   LEU A  37      33.346  -5.929 -15.759  1.00 88.74           N  
ATOM    278  CA  LEU A  37      31.955  -5.969 -15.320  1.00 88.74           C  
ATOM    279  C   LEU A  37      31.842  -6.591 -13.932  1.00 88.74           C  
ATOM    280  CB  LEU A  37      31.101  -6.757 -16.316  1.00 88.74           C  
ATOM    281  O   LEU A  37      31.085  -6.103 -13.089  1.00 88.74           O  
ATOM    282  CG  LEU A  37      30.791  -6.061 -17.642  1.00 88.74           C  
ATOM    283  CD1 LEU A  37      30.059  -7.014 -18.582  1.00 88.74           C  
ATOM    284  CD2 LEU A  37      29.968  -4.800 -17.405  1.00 88.74           C  
ATOM    285  N   ASP A  38      32.606  -7.644 -13.729  1.00 87.38           N  
ATOM    286  CA  ASP A  38      32.601  -8.327 -12.439  1.00 87.38           C  
ATOM    287  C   ASP A  38      33.116  -7.411 -11.331  1.00 87.38           C  
ATOM    288  CB  ASP A  38      33.446  -9.602 -12.503  1.00 87.38           C  
ATOM    289  O   ASP A  38      32.550  -7.374 -10.236  1.00 87.38           O  
ATOM    290  CG  ASP A  38      32.722 -10.760 -13.167  1.00 87.38           C  
ATOM    291  OD1 ASP A  38      31.485 -10.690 -13.336  1.00 87.38           O  
ATOM    292  OD2 ASP A  38      33.393 -11.753 -13.521  1.00 87.38           O  
ATOM    293  N   GLU A  39      34.123  -6.667 -11.690  1.00 88.36           N  
ATOM    294  CA  GLU A  39      34.707  -5.759 -10.707  1.00 88.36           C  
ATOM    295  C   GLU A  39      33.733  -4.644 -10.338  1.00 88.36           C  
ATOM    296  CB  GLU A  39      36.014  -5.163 -11.236  1.00 88.36           C  
ATOM    297  O   GLU A  39      33.663  -4.232  -9.179  1.00 88.36           O  
ATOM    298  CG  GLU A  39      37.198  -6.116 -11.166  1.00 88.36           C  
ATOM    299  CD  GLU A  39      38.494  -5.502 -11.672  1.00 88.36           C  
ATOM    300  OE1 GLU A  39      39.530  -6.204 -11.695  1.00 88.36           O  
ATOM    301  OE2 GLU A  39      38.473  -4.308 -12.047  1.00 88.36           O  
ATOM    302  N   ARG A  40      32.967  -4.228 -11.246  1.00 88.36           N  
ATOM    303  CA  ARG A  40      32.008  -3.152 -11.016  1.00 88.36           C  
ATOM    304  C   ARG A  40      30.855  -3.625 -10.138  1.00 88.36           C  
ATOM    305  CB  ARG A  40      31.471  -2.617 -12.345  1.00 88.36           C  
ATOM    306  O   ARG A  40      30.320  -2.854  -9.339  1.00 88.36           O  
ATOM    307  CG  ARG A  40      32.432  -1.689 -13.070  1.00 88.36           C  
ATOM    308  CD  ARG A  40      31.778  -1.029 -14.275  1.00 88.36           C  
ATOM    309  NE  ARG A  40      32.731  -0.220 -15.031  1.00 88.36           N  
ATOM    310  NH1 ARG A  40      31.155   0.665 -16.470  1.00 88.36           N  
ATOM    311  NH2 ARG A  40      33.360   1.258 -16.672  1.00 88.36           N  
ATOM    312  CZ  ARG A  40      32.413   0.566 -16.056  1.00 88.36           C  
ATOM    313  N   SER A  41      30.539  -4.871 -10.336  1.00 87.65           N  
ATOM    314  CA  SER A  41      29.412  -5.412  -9.584  1.00 87.65           C  
ATOM    315  C   SER A  41      29.834  -5.831  -8.180  1.00 87.65           C  
ATOM    316  CB  SER A  41      28.799  -6.605 -10.319  1.00 87.65           C  
ATOM    317  O   SER A  41      28.997  -5.949  -7.283  1.00 87.65           O  
ATOM    318  OG  SER A  41      29.722  -7.678 -10.393  1.00 87.65           O  
ATOM    319  N   CYS A  42      31.166  -5.975  -7.924  1.00 89.89           N  
ATOM    320  CA  CYS A  42      31.681  -6.505  -6.667  1.00 89.89           C  
ATOM    321  C   CYS A  42      32.262  -5.391  -5.803  1.00 89.89           C  
ATOM    322  CB  CYS A  42      32.748  -7.567  -6.930  1.00 89.89           C  
ATOM    323  O   CYS A  42      33.471  -5.157  -5.815  1.00 89.89           O  
ATOM    324  SG  CYS A  42      32.098  -9.085  -7.663  1.00 89.89           S  
ATOM    325  N   VAL A  43      31.409  -4.570  -5.203  1.00 93.07           N  
ATOM    326  CA  VAL A  43      31.857  -3.540  -4.272  1.00 93.07           C  
ATOM    327  C   VAL A  43      31.906  -4.109  -2.856  1.00 93.07           C  
ATOM    328  CB  VAL A  43      30.938  -2.298  -4.316  1.00 93.07           C  
ATOM    329  O   VAL A  43      30.865  -4.341  -2.237  1.00 93.07           O  
ATOM    330  CG1 VAL A  43      31.460  -1.208  -3.381  1.00 93.07           C  
ATOM    331  CG2 VAL A  43      30.822  -1.770  -5.745  1.00 93.07           C  
ATOM    332  N   ASN A  44      33.089  -4.313  -2.287  1.00 92.70           N  
ATOM    333  CA  ASN A  44      33.288  -5.046  -1.041  1.00 92.70           C  
ATOM    334  C   ASN A  44      33.664  -4.112   0.106  1.00 92.70           C  
ATOM    335  CB  ASN A  44      34.358  -6.126  -1.219  1.00 92.70           C  
ATOM    336  O   ASN A  44      33.738  -4.538   1.260  1.00 92.70           O  
ATOM    337  CG  ASN A  44      33.942  -7.205  -2.199  1.00 92.70           C  
ATOM    338  ND2 ASN A  44      34.854  -7.585  -3.085  1.00 92.70           N  
ATOM    339  OD1 ASN A  44      32.809  -7.692  -2.160  1.00 92.70           O  
ATOM    340  N   SER A  45      34.004  -2.922  -0.162  1.00 93.56           N  
ATOM    341  CA  SER A  45      34.373  -1.958   0.870  1.00 93.56           C  
ATOM    342  C   SER A  45      34.212  -0.526   0.372  1.00 93.56           C  
ATOM    343  CB  SER A  45      35.814  -2.188   1.328  1.00 93.56           C  
ATOM    344  O   SER A  45      34.024  -0.297  -0.825  1.00 93.56           O  
ATOM    345  OG  SER A  45      36.732  -1.707   0.361  1.00 93.56           O  
ATOM    346  N   LYS A  46      34.269   0.384   1.284  1.00 94.05           N  
ATOM    347  CA  LYS A  46      34.170   1.802   0.950  1.00 94.05           C  
ATOM    348  C   LYS A  46      35.386   2.265   0.153  1.00 94.05           C  
ATOM    349  CB  LYS A  46      34.023   2.644   2.218  1.00 94.05           C  
ATOM    350  O   LYS A  46      35.330   3.284  -0.539  1.00 94.05           O  
ATOM    351  CG  LYS A  46      32.681   2.482   2.917  1.00 94.05           C  
ATOM    352  CD  LYS A  46      32.545   3.438   4.095  1.00 94.05           C  
ATOM    353  CE  LYS A  46      31.203   3.275   4.796  1.00 94.05           C  
ATOM    354  NZ  LYS A  46      31.034   4.263   5.904  1.00 94.05           N  
ATOM    355  N   LYS A  47      36.474   1.544   0.201  1.00 93.50           N  
ATOM    356  CA  LYS A  47      37.718   1.897  -0.477  1.00 93.50           C  
ATOM    357  C   LYS A  47      37.696   1.446  -1.935  1.00 93.50           C  
ATOM    358  CB  LYS A  47      38.916   1.279   0.245  1.00 93.50           C  
ATOM    359  O   LYS A  47      38.567   1.826  -2.720  1.00 93.50           O  
ATOM    360  CG  LYS A  47      39.151   1.832   1.642  1.00 93.50           C  
ATOM    361  CD  LYS A  47      40.356   1.180   2.307  1.00 93.50           C  
ATOM    362  CE  LYS A  47      40.561   1.697   3.725  1.00 93.50           C  
ATOM    363  NZ  LYS A  47      41.692   1.002   4.410  1.00 93.50           N  
ATOM    364  N   ASP A  48      36.733   0.676  -2.265  1.00 92.47           N  
ATOM    365  CA  ASP A  48      36.576   0.206  -3.638  1.00 92.47           C  
ATOM    366  C   ASP A  48      36.343   1.373  -4.595  1.00 92.47           C  
ATOM    367  CB  ASP A  48      35.421  -0.793  -3.734  1.00 92.47           C  
ATOM    368  O   ASP A  48      35.629   2.321  -4.263  1.00 92.47           O  
ATOM    369  CG  ASP A  48      35.409  -1.560  -5.045  1.00 92.47           C  
ATOM    370  OD1 ASP A  48      35.134  -0.954  -6.104  1.00 92.47           O  
ATOM    371  OD2 ASP A  48      35.673  -2.781  -5.019  1.00 92.47           O  
ATOM    372  N   SER A  49      36.986   1.363  -5.806  1.00 92.51           N  
ATOM    373  CA  SER A  49      36.918   2.456  -6.771  1.00 92.51           C  
ATOM    374  C   SER A  49      35.493   2.667  -7.268  1.00 92.51           C  
ATOM    375  CB  SER A  49      37.846   2.183  -7.956  1.00 92.51           C  
ATOM    376  O   SER A  49      35.143   3.759  -7.720  1.00 92.51           O  
ATOM    377  OG  SER A  49      37.508   0.960  -8.588  1.00 92.51           O  
ATOM    378  N   ASN A  50      34.600   1.665  -7.115  1.00 93.37           N  
ATOM    379  CA  ASN A  50      33.245   1.727  -7.654  1.00 93.37           C  
ATOM    380  C   ASN A  50      32.227   2.078  -6.573  1.00 93.37           C  
ATOM    381  CB  ASN A  50      32.873   0.403  -8.324  1.00 93.37           C  
ATOM    382  O   ASN A  50      31.021   2.081  -6.828  1.00 93.37           O  
ATOM    383  CG  ASN A  50      33.717   0.110  -9.549  1.00 93.37           C  
ATOM    384  ND2 ASN A  50      34.163  -1.133  -9.679  1.00 93.37           N  
ATOM    385  OD1 ASN A  50      33.966   0.995 -10.372  1.00 93.37           O  
ATOM    386  N   TYR A  51      32.707   2.339  -5.370  1.00 94.95           N  
ATOM    387  CA  TYR A  51      31.825   2.646  -4.250  1.00 94.95           C  
ATOM    388  C   TYR A  51      31.040   3.926  -4.508  1.00 94.95           C  
ATOM    389  CB  TYR A  51      32.630   2.780  -2.953  1.00 94.95           C  
ATOM    390  O   TYR A  51      29.833   3.983  -4.258  1.00 94.95           O  
ATOM    391  CG  TYR A  51      31.791   3.149  -1.754  1.00 94.95           C  
ATOM    392  CD1 TYR A  51      31.837   4.433  -1.216  1.00 94.95           C  
ATOM    393  CD2 TYR A  51      30.952   2.214  -1.156  1.00 94.95           C  
ATOM    394  CE1 TYR A  51      31.067   4.777  -0.109  1.00 94.95           C  
ATOM    395  CE2 TYR A  51      30.178   2.547  -0.049  1.00 94.95           C  
ATOM    396  OH  TYR A  51      29.477   4.164   1.561  1.00 94.95           O  
ATOM    397  CZ  TYR A  51      30.242   3.829   0.466  1.00 94.95           C  
ATOM    398  N   GLU A  52      31.662   4.905  -5.083  1.00 95.12           N  
ATOM    399  CA  GLU A  52      31.013   6.190  -5.325  1.00 95.12           C  
ATOM    400  C   GLU A  52      29.847   6.044  -6.299  1.00 95.12           C  
ATOM    401  CB  GLU A  52      32.022   7.209  -5.862  1.00 95.12           C  
ATOM    402  O   GLU A  52      28.809   6.687  -6.133  1.00 95.12           O  
ATOM    403  CG  GLU A  52      32.997   7.720  -4.811  1.00 95.12           C  
ATOM    404  CD  GLU A  52      33.956   8.772  -5.345  1.00 95.12           C  
ATOM    405  OE1 GLU A  52      34.760   9.318  -4.555  1.00 95.12           O  
ATOM    406  OE2 GLU A  52      33.904   9.054  -6.563  1.00 95.12           O  
ATOM    407  N   ASP A  53      30.044   5.233  -7.244  1.00 92.46           N  
ATOM    408  CA  ASP A  53      28.981   4.979  -8.212  1.00 92.46           C  
ATOM    409  C   ASP A  53      27.822   4.221  -7.568  1.00 92.46           C  
ATOM    410  CB  ASP A  53      29.521   4.194  -9.409  1.00 92.46           C  
ATOM    411  O   ASP A  53      26.657   4.478  -7.878  1.00 92.46           O  
ATOM    412  CG  ASP A  53      30.418   5.027 -10.308  1.00 92.46           C  
ATOM    413  OD1 ASP A  53      30.378   6.273 -10.224  1.00 92.46           O  
ATOM    414  OD2 ASP A  53      31.170   4.431 -11.110  1.00 92.46           O  
ATOM    415  N   LEU A  54      28.162   3.344  -6.685  1.00 92.26           N  
ATOM    416  CA  LEU A  54      27.182   2.510  -5.998  1.00 92.26           C  
ATOM    417  C   LEU A  54      26.229   3.362  -5.168  1.00 92.26           C  
ATOM    418  CB  LEU A  54      27.884   1.487  -5.101  1.00 92.26           C  
ATOM    419  O   LEU A  54      25.016   3.139  -5.183  1.00 92.26           O  
ATOM    420  CG  LEU A  54      26.977   0.567  -4.283  1.00 92.26           C  
ATOM    421  CD1 LEU A  54      26.259  -0.420  -5.198  1.00 92.26           C  
ATOM    422  CD2 LEU A  54      27.782  -0.172  -3.219  1.00 92.26           C  
ATOM    423  N   VAL A  55      26.738   4.433  -4.508  1.00 95.65           N  
ATOM    424  CA  VAL A  55      25.950   5.178  -3.532  1.00 95.65           C  
ATOM    425  C   VAL A  55      25.388   6.442  -4.177  1.00 95.65           C  
ATOM    426  CB  VAL A  55      26.787   5.542  -2.286  1.00 95.65           C  
ATOM    427  O   VAL A  55      24.625   7.180  -3.550  1.00 95.65           O  
ATOM    428  CG1 VAL A  55      27.229   4.282  -1.544  1.00 95.65           C  
ATOM    429  CG2 VAL A  55      27.998   6.383  -2.685  1.00 95.65           C  
ATOM    430  N   LYS A  56      25.802   6.597  -5.415  1.00 95.38           N  
ATOM    431  CA  LYS A  56      25.297   7.758  -6.141  1.00 95.38           C  
ATOM    432  C   LYS A  56      23.792   7.651  -6.370  1.00 95.38           C  
ATOM    433  CB  LYS A  56      26.021   7.912  -7.479  1.00 95.38           C  
ATOM    434  O   LYS A  56      23.266   6.555  -6.575  1.00 95.38           O  
ATOM    435  CG  LYS A  56      25.672   9.189  -8.229  1.00 95.38           C  
ATOM    436  CD  LYS A  56      26.456   9.307  -9.529  1.00 95.38           C  
ATOM    437  CE  LYS A  56      26.067  10.556 -10.307  1.00 95.38           C  
ATOM    438  NZ  LYS A  56      26.845  10.684 -11.576  1.00 95.38           N  
ATOM    439  N   GLU A  57      23.176   8.792  -6.294  1.00 94.77           N  
ATOM    440  CA  GLU A  57      21.740   8.836  -6.552  1.00 94.77           C  
ATOM    441  C   GLU A  57      21.418   8.358  -7.965  1.00 94.77           C  
ATOM    442  CB  GLU A  57      21.198  10.251  -6.340  1.00 94.77           C  
ATOM    443  O   GLU A  57      22.045   8.797  -8.932  1.00 94.77           O  
ATOM    444  CG  GLU A  57      19.710  10.390  -6.627  1.00 94.77           C  
ATOM    445  CD  GLU A  57      19.191  11.806  -6.437  1.00 94.77           C  
ATOM    446  OE1 GLU A  57      18.081  12.117  -6.927  1.00 94.77           O  
ATOM    447  OE2 GLU A  57      19.900  12.612  -5.794  1.00 94.77           O  
ATOM    448  N   LYS A  58      20.472   7.443  -7.953  1.00 93.03           N  
ATOM    449  CA  LYS A  58      19.997   6.955  -9.244  1.00 93.03           C  
ATOM    450  C   LYS A  58      18.656   7.584  -9.611  1.00 93.03           C  
ATOM    451  CB  LYS A  58      19.874   5.430  -9.230  1.00 93.03           C  
ATOM    452  O   LYS A  58      17.661   7.390  -8.910  1.00 93.03           O  
ATOM    453  CG  LYS A  58      21.146   4.710  -8.810  1.00 93.03           C  
ATOM    454  CD  LYS A  58      22.225   4.810  -9.881  1.00 93.03           C  
ATOM    455  CE  LYS A  58      23.448   3.976  -9.524  1.00 93.03           C  
ATOM    456  NZ  LYS A  58      24.571   4.201 -10.482  1.00 93.03           N  
ATOM    457  N   THR A  59      18.646   8.314 -10.722  1.00 92.76           N  
ATOM    458  CA  THR A  59      17.433   8.994 -11.164  1.00 92.76           C  
ATOM    459  C   THR A  59      16.466   8.007 -11.812  1.00 92.76           C  
ATOM    460  CB  THR A  59      17.757  10.125 -12.157  1.00 92.76           C  
ATOM    461  O   THR A  59      16.889   7.081 -12.507  1.00 92.76           O  
ATOM    462  CG2 THR A  59      18.631  11.193 -11.507  1.00 92.76           C  
ATOM    463  OG1 THR A  59      18.449   9.579 -13.286  1.00 92.76           O  
ATOM    464  N   ASP A  60      15.192   8.138 -11.506  1.00 92.22           N  
ATOM    465  CA  ASP A  60      14.123   7.312 -12.058  1.00 92.22           C  
ATOM    466  C   ASP A  60      14.383   5.830 -11.795  1.00 92.22           C  
ATOM    467  CB  ASP A  60      13.973   7.561 -13.560  1.00 92.22           C  
ATOM    468  O   ASP A  60      14.138   4.988 -12.662  1.00 92.22           O  
ATOM    469  CG  ASP A  60      13.597   8.995 -13.889  1.00 92.22           C  
ATOM    470  OD1 ASP A  60      13.071   9.706 -13.005  1.00 92.22           O  
ATOM    471  OD2 ASP A  60      13.826   9.418 -15.043  1.00 92.22           O  
ATOM    472  N   ALA A  61      15.010   5.578 -10.698  1.00 92.27           N  
ATOM    473  CA  ALA A  61      15.420   4.226 -10.328  1.00 92.27           C  
ATOM    474  C   ALA A  61      14.208   3.334 -10.077  1.00 92.27           C  
ATOM    475  CB  ALA A  61      16.316   4.262  -9.092  1.00 92.27           C  
ATOM    476  O   ALA A  61      14.254   2.128 -10.331  1.00 92.27           O  
ATOM    477  N   ILE A  62      13.143   3.927  -9.610  1.00 94.72           N  
ATOM    478  CA  ILE A  62      11.947   3.173  -9.254  1.00 94.72           C  
ATOM    479  C   ILE A  62      10.750   3.701 -10.042  1.00 94.72           C  
ATOM    480  CB  ILE A  62      11.664   3.245  -7.737  1.00 94.72           C  
ATOM    481  O   ILE A  62      10.479   4.904 -10.038  1.00 94.72           O  
ATOM    482  CG1 ILE A  62      12.866   2.721  -6.944  1.00 94.72           C  
ATOM    483  CG2 ILE A  62      10.394   2.465  -7.386  1.00 94.72           C  
ATOM    484  CD1 ILE A  62      12.820   3.051  -5.458  1.00 94.72           C  
ATOM    485  N   ILE A  63      10.111   2.742 -10.666  1.00 96.34           N  
ATOM    486  CA  ILE A  63       8.913   3.085 -11.425  1.00 96.34           C  
ATOM    487  C   ILE A  63       7.693   2.422 -10.790  1.00 96.34           C  
ATOM    488  CB  ILE A  63       9.043   2.663 -12.906  1.00 96.34           C  
ATOM    489  O   ILE A  63       7.696   1.216 -10.534  1.00 96.34           O  
ATOM    490  CG1 ILE A  63      10.255   3.345 -13.551  1.00 96.34           C  
ATOM    491  CG2 ILE A  63       7.758   2.989 -13.674  1.00 96.34           C  
ATOM    492  CD1 ILE A  63      10.606   2.806 -14.931  1.00 96.34           C  
ATOM    493  N   THR A  64       6.687   3.256 -10.530  1.00 97.57           N  
ATOM    494  CA  THR A  64       5.425   2.741 -10.012  1.00 97.57           C  
ATOM    495  C   THR A  64       4.269   3.109 -10.938  1.00 97.57           C  
ATOM    496  CB  THR A  64       5.142   3.278  -8.596  1.00 97.57           C  
ATOM    497  O   THR A  64       4.050   4.287 -11.229  1.00 97.57           O  
ATOM    498  CG2 THR A  64       3.856   2.684  -8.030  1.00 97.57           C  
ATOM    499  OG1 THR A  64       6.233   2.934  -7.734  1.00 97.57           O  
ATOM    500  N   LYS A  65       3.586   2.107 -11.403  1.00 98.03           N  
ATOM    501  CA  LYS A  65       2.364   2.294 -12.180  1.00 98.03           C  
ATOM    502  C   LYS A  65       1.127   1.966 -11.347  1.00 98.03           C  
ATOM    503  CB  LYS A  65       2.391   1.427 -13.440  1.00 98.03           C  
ATOM    504  O   LYS A  65       0.961   0.833 -10.893  1.00 98.03           O  
ATOM    505  CG  LYS A  65       3.622   1.639 -14.310  1.00 98.03           C  
ATOM    506  CD  LYS A  65       3.614   0.716 -15.522  1.00 98.03           C  
ATOM    507  CE  LYS A  65       4.879   0.876 -16.354  1.00 98.03           C  
ATOM    508  NZ  LYS A  65       4.881  -0.034 -17.539  1.00 98.03           N  
ATOM    509  N   LEU A  66       0.223   2.945 -11.239  1.00 98.21           N  
ATOM    510  CA  LEU A  66      -0.940   2.777 -10.376  1.00 98.21           C  
ATOM    511  C   LEU A  66      -2.218   2.662 -11.200  1.00 98.21           C  
ATOM    512  CB  LEU A  66      -1.055   3.948  -9.396  1.00 98.21           C  
ATOM    513  O   LEU A  66      -2.439   3.449 -12.123  1.00 98.21           O  
ATOM    514  CG  LEU A  66       0.083   4.100  -8.385  1.00 98.21           C  
ATOM    515  CD1 LEU A  66       0.024   5.472  -7.723  1.00 98.21           C  
ATOM    516  CD2 LEU A  66       0.019   2.992  -7.338  1.00 98.21           C  
ATOM    517  N   TYR A  67      -3.016   1.687 -10.837  1.00 98.17           N  
ATOM    518  CA  TYR A  67      -4.351   1.461 -11.380  1.00 98.17           C  
ATOM    519  C   TYR A  67      -5.398   1.460 -10.273  1.00 98.17           C  
ATOM    520  CB  TYR A  67      -4.403   0.137 -12.149  1.00 98.17           C  
ATOM    521  O   TYR A  67      -5.233   0.782  -9.255  1.00 98.17           O  
ATOM    522  CG  TYR A  67      -3.404   0.051 -13.277  1.00 98.17           C  
ATOM    523  CD1 TYR A  67      -3.799   0.237 -14.599  1.00 98.17           C  
ATOM    524  CD2 TYR A  67      -2.063  -0.218 -13.023  1.00 98.17           C  
ATOM    525  CE1 TYR A  67      -2.883   0.156 -15.642  1.00 98.17           C  
ATOM    526  CE2 TYR A  67      -1.138  -0.301 -14.058  1.00 98.17           C  
ATOM    527  OH  TYR A  67      -0.644  -0.194 -16.391  1.00 98.17           O  
ATOM    528  CZ  TYR A  67      -1.556  -0.113 -15.362  1.00 98.17           C  
ATOM    529  N   TYR A  68      -6.454   2.162 -10.474  1.00 98.02           N  
ATOM    530  CA  TYR A  68      -7.496   2.268  -9.459  1.00 98.02           C  
ATOM    531  C   TYR A  68      -8.795   1.636  -9.943  1.00 98.02           C  
ATOM    532  CB  TYR A  68      -7.736   3.735  -9.086  1.00 98.02           C  
ATOM    533  O   TYR A  68      -9.113   1.688 -11.133  1.00 98.02           O  
ATOM    534  CG  TYR A  68      -6.501   4.443  -8.584  1.00 98.02           C  
ATOM    535  CD1 TYR A  68      -6.015   4.211  -7.300  1.00 98.02           C  
ATOM    536  CD2 TYR A  68      -5.819   5.346  -9.392  1.00 98.02           C  
ATOM    537  CE1 TYR A  68      -4.879   4.863  -6.832  1.00 98.02           C  
ATOM    538  CE2 TYR A  68      -4.682   6.004  -8.935  1.00 98.02           C  
ATOM    539  OH  TYR A  68      -3.094   6.404  -7.198  1.00 98.02           O  
ATOM    540  CZ  TYR A  68      -4.220   5.756  -7.656  1.00 98.02           C  
ATOM    541  N   TRP A  69      -9.446   1.018  -8.998  1.00 98.13           N  
ATOM    542  CA  TRP A  69     -10.817   0.595  -9.263  1.00 98.13           C  
ATOM    543  C   TRP A  69     -11.814   1.622  -8.738  1.00 98.13           C  
ATOM    544  CB  TRP A  69     -11.090  -0.772  -8.628  1.00 98.13           C  
ATOM    545  O   TRP A  69     -12.145   1.625  -7.550  1.00 98.13           O  
ATOM    546  CG  TRP A  69     -10.265  -1.885  -9.201  1.00 98.13           C  
ATOM    547  CD1 TRP A  69      -9.250  -2.561  -8.582  1.00 98.13           C  
ATOM    548  CD2 TRP A  69     -10.383  -2.449 -10.510  1.00 98.13           C  
ATOM    549  CE2 TRP A  69      -9.407  -3.464 -10.618  1.00 98.13           C  
ATOM    550  CE3 TRP A  69     -11.221  -2.195 -11.604  1.00 98.13           C  
ATOM    551  NE1 TRP A  69      -8.730  -3.512  -9.429  1.00 98.13           N  
ATOM    552  CH2 TRP A  69     -10.079  -3.957 -12.833  1.00 98.13           C  
ATOM    553  CZ2 TRP A  69      -9.246  -4.226 -11.778  1.00 98.13           C  
ATOM    554  CZ3 TRP A  69     -11.060  -2.954 -12.758  1.00 98.13           C  
ATOM    555  N   GLU A  70     -12.342   2.499  -9.705  1.00 98.28           N  
ATOM    556  CA  GLU A  70     -13.271   3.573  -9.370  1.00 98.28           C  
ATOM    557  C   GLU A  70     -14.683   3.036  -9.158  1.00 98.28           C  
ATOM    558  CB  GLU A  70     -13.274   4.643 -10.465  1.00 98.28           C  
ATOM    559  O   GLU A  70     -15.184   2.254  -9.970  1.00 98.28           O  
ATOM    560  CG  GLU A  70     -14.209   5.810 -10.182  1.00 98.28           C  
ATOM    561  CD  GLU A  70     -14.192   6.870 -11.271  1.00 98.28           C  
ATOM    562  OE1 GLU A  70     -14.677   7.999 -11.028  1.00 98.28           O  
ATOM    563  OE2 GLU A  70     -13.690   6.570 -12.378  1.00 98.28           O  
ATOM    564  N   ILE A  71     -15.276   3.426  -8.034  1.00 98.23           N  
ATOM    565  CA  ILE A  71     -16.667   3.079  -7.761  1.00 98.23           C  
ATOM    566  C   ILE A  71     -17.593   4.063  -8.472  1.00 98.23           C  
ATOM    567  CB  ILE A  71     -16.959   3.069  -6.244  1.00 98.23           C  
ATOM    568  O   ILE A  71     -17.555   5.266  -8.202  1.00 98.23           O  
ATOM    569  CG1 ILE A  71     -16.095   2.016  -5.541  1.00 98.23           C  
ATOM    570  CG2 ILE A  71     -18.448   2.818  -5.982  1.00 98.23           C  
ATOM    571  CD1 ILE A  71     -16.165   2.072  -4.021  1.00 98.23           C  
ATOM    572  N   THR A  72     -18.517   3.569  -9.367  1.00 98.22           N  
ATOM    573  CA  THR A  72     -19.311   4.455 -10.212  1.00 98.22           C  
ATOM    574  C   THR A  72     -20.752   4.528  -9.716  1.00 98.22           C  
ATOM    575  CB  THR A  72     -19.293   3.990 -11.680  1.00 98.22           C  
ATOM    576  O   THR A  72     -21.559   5.293 -10.248  1.00 98.22           O  
ATOM    577  CG2 THR A  72     -17.882   4.037 -12.256  1.00 98.22           C  
ATOM    578  OG1 THR A  72     -19.783   2.645 -11.755  1.00 98.22           O  
ATOM    579  N   ASN A  73     -21.066   3.697  -8.739  1.00 97.50           N  
ATOM    580  CA  ASN A  73     -22.405   3.687  -8.160  1.00 97.50           C  
ATOM    581  C   ASN A  73     -22.358   3.786  -6.638  1.00 97.50           C  
ATOM    582  CB  ASN A  73     -23.166   2.431  -8.587  1.00 97.50           C  
ATOM    583  O   ASN A  73     -22.983   2.985  -5.940  1.00 97.50           O  
ATOM    584  CG  ASN A  73     -22.502   1.155  -8.108  1.00 97.50           C  
ATOM    585  ND2 ASN A  73     -23.307   0.134  -7.834  1.00 97.50           N  
ATOM    586  OD1 ASN A  73     -21.277   1.087  -7.984  1.00 97.50           O  
ATOM    587  N   LYS A  74     -21.721   4.863  -6.056  1.00 95.12           N  
ATOM    588  CA  LYS A  74     -21.425   5.052  -4.639  1.00 95.12           C  
ATOM    589  C   LYS A  74     -22.694   4.970  -3.796  1.00 95.12           C  
ATOM    590  CB  LYS A  74     -20.729   6.394  -4.410  1.00 95.12           C  
ATOM    591  O   LYS A  74     -22.755   4.208  -2.829  1.00 95.12           O  
ATOM    592  CG  LYS A  74     -20.478   6.719  -2.944  1.00 95.12           C  
ATOM    593  CD  LYS A  74     -19.855   8.099  -2.776  1.00 95.12           C  
ATOM    594  CE  LYS A  74     -19.758   8.494  -1.309  1.00 95.12           C  
ATOM    595  NZ  LYS A  74     -19.167   9.855  -1.140  1.00 95.12           N  
ATOM    596  N   ASN A  75     -23.759   5.747  -4.086  1.00 94.75           N  
ATOM    597  CA  ASN A  75     -24.963   5.803  -3.263  1.00 94.75           C  
ATOM    598  C   ASN A  75     -25.745   4.494  -3.323  1.00 94.75           C  
ATOM    599  CB  ASN A  75     -25.852   6.972  -3.692  1.00 94.75           C  
ATOM    600  O   ASN A  75     -26.233   4.010  -2.301  1.00 94.75           O  
ATOM    601  CG  ASN A  75     -25.280   8.318  -3.291  1.00 94.75           C  
ATOM    602  ND2 ASN A  75     -25.622   9.356  -4.045  1.00 94.75           N  
ATOM    603  OD1 ASN A  75     -24.536   8.423  -2.313  1.00 94.75           O  
ATOM    604  N   GLU A  76     -25.868   3.920  -4.523  1.00 96.60           N  
ATOM    605  CA  GLU A  76     -26.550   2.637  -4.670  1.00 96.60           C  
ATOM    606  C   GLU A  76     -25.829   1.537  -3.896  1.00 96.60           C  
ATOM    607  CB  GLU A  76     -26.662   2.254  -6.148  1.00 96.60           C  
ATOM    608  O   GLU A  76     -26.470   0.684  -3.279  1.00 96.60           O  
ATOM    609  CG  GLU A  76     -27.587   3.158  -6.949  1.00 96.60           C  
ATOM    610  CD  GLU A  76     -26.908   4.424  -7.445  1.00 96.60           C  
ATOM    611  OE1 GLU A  76     -27.553   5.215  -8.171  1.00 96.60           O  
ATOM    612  OE2 GLU A  76     -25.721   4.628  -7.106  1.00 96.60           O  
ATOM    613  N   PHE A  77     -24.514   1.671  -3.945  1.00 95.68           N  
ATOM    614  CA  PHE A  77     -23.687   0.703  -3.234  1.00 95.68           C  
ATOM    615  C   PHE A  77     -23.838   0.864  -1.727  1.00 95.68           C  
ATOM    616  CB  PHE A  77     -22.216   0.855  -3.634  1.00 95.68           C  
ATOM    617  O   PHE A  77     -24.053  -0.116  -1.010  1.00 95.68           O  
ATOM    618  CG  PHE A  77     -21.261   0.133  -2.721  1.00 95.68           C  
ATOM    619  CD1 PHE A  77     -20.183   0.799  -2.152  1.00 95.68           C  
ATOM    620  CD2 PHE A  77     -21.443  -1.214  -2.433  1.00 95.68           C  
ATOM    621  CE1 PHE A  77     -19.298   0.133  -1.308  1.00 95.68           C  
ATOM    622  CE2 PHE A  77     -20.563  -1.886  -1.590  1.00 95.68           C  
ATOM    623  CZ  PHE A  77     -19.490  -1.211  -1.029  1.00 95.68           C  
ATOM    624  N   LEU A  78     -23.820   2.009  -1.188  1.00 94.66           N  
ATOM    625  CA  LEU A  78     -23.760   2.247   0.250  1.00 94.66           C  
ATOM    626  C   LEU A  78     -25.150   2.170   0.873  1.00 94.66           C  
ATOM    627  CB  LEU A  78     -23.132   3.612   0.542  1.00 94.66           C  
ATOM    628  O   LEU A  78     -25.303   1.709   2.006  1.00 94.66           O  
ATOM    629  CG  LEU A  78     -21.639   3.749   0.242  1.00 94.66           C  
ATOM    630  CD1 LEU A  78     -21.154   5.152   0.594  1.00 94.66           C  
ATOM    631  CD2 LEU A  78     -20.841   2.696   1.003  1.00 94.66           C  
ATOM    632  N   TYR A  79     -26.201   2.475   0.100  1.00 94.57           N  
ATOM    633  CA  TYR A  79     -27.475   2.707   0.770  1.00 94.57           C  
ATOM    634  C   TYR A  79     -28.578   1.853   0.157  1.00 94.57           C  
ATOM    635  CB  TYR A  79     -27.860   4.188   0.696  1.00 94.57           C  
ATOM    636  O   TYR A  79     -29.631   1.654   0.768  1.00 94.57           O  
ATOM    637  CG  TYR A  79     -26.852   5.110   1.338  1.00 94.57           C  
ATOM    638  CD1 TYR A  79     -26.724   5.177   2.723  1.00 94.57           C  
ATOM    639  CD2 TYR A  79     -26.027   5.916   0.561  1.00 94.57           C  
ATOM    640  CE1 TYR A  79     -25.798   6.027   3.319  1.00 94.57           C  
ATOM    641  CE2 TYR A  79     -25.098   6.770   1.146  1.00 94.57           C  
ATOM    642  OH  TYR A  79     -24.072   7.661   3.108  1.00 94.57           O  
ATOM    643  CZ  TYR A  79     -24.990   6.818   2.524  1.00 94.57           C  
ATOM    644  N   GLN A  80     -28.392   1.289  -0.989  1.00 95.39           N  
ATOM    645  CA  GLN A  80     -29.475   0.587  -1.670  1.00 95.39           C  
ATOM    646  C   GLN A  80     -29.181  -0.907  -1.775  1.00 95.39           C  
ATOM    647  CB  GLN A  80     -29.705   1.175  -3.063  1.00 95.39           C  
ATOM    648  O   GLN A  80     -29.959  -1.658  -2.368  1.00 95.39           O  
ATOM    649  CG  GLN A  80     -30.153   2.631  -3.049  1.00 95.39           C  
ATOM    650  CD  GLN A  80     -30.293   3.215  -4.442  1.00 95.39           C  
ATOM    651  NE2 GLN A  80     -30.322   4.541  -4.528  1.00 95.39           N  
ATOM    652  OE1 GLN A  80     -30.372   2.482  -5.432  1.00 95.39           O  
ATOM    653  N   GLY A  81     -28.031  -1.365  -1.228  1.00 93.72           N  
ATOM    654  CA  GLY A  81     -27.737  -2.788  -1.163  1.00 93.72           C  
ATOM    655  C   GLY A  81     -27.180  -3.342  -2.461  1.00 93.72           C  
ATOM    656  O   GLY A  81     -27.124  -4.559  -2.649  1.00 93.72           O  
ATOM    657  N   GLN A  82     -26.838  -2.440  -3.466  1.00 96.50           N  
ATOM    658  CA  GLN A  82     -26.244  -2.878  -4.725  1.00 96.50           C  
ATOM    659  C   GLN A  82     -24.757  -3.176  -4.557  1.00 96.50           C  
ATOM    660  CB  GLN A  82     -26.449  -1.823  -5.812  1.00 96.50           C  
ATOM    661  O   GLN A  82     -24.111  -2.649  -3.649  1.00 96.50           O  
ATOM    662  CG  GLN A  82     -27.906  -1.614  -6.200  1.00 96.50           C  
ATOM    663  CD  GLN A  82     -28.070  -0.688  -7.391  1.00 96.50           C  
ATOM    664  NE2 GLN A  82     -29.268  -0.135  -7.551  1.00 96.50           N  
ATOM    665  OE1 GLN A  82     -27.128  -0.471  -8.159  1.00 96.50           O  
ATOM    666  N   LEU A  83     -24.242  -4.052  -5.418  1.00 96.23           N  
ATOM    667  CA  LEU A  83     -22.800  -4.269  -5.467  1.00 96.23           C  
ATOM    668  C   LEU A  83     -22.090  -3.070  -6.086  1.00 96.23           C  
ATOM    669  CB  LEU A  83     -22.476  -5.536  -6.263  1.00 96.23           C  
ATOM    670  O   LEU A  83     -22.659  -2.375  -6.931  1.00 96.23           O  
ATOM    671  CG  LEU A  83     -22.916  -6.861  -5.638  1.00 96.23           C  
ATOM    672  CD1 LEU A  83     -22.665  -8.013  -6.606  1.00 96.23           C  
ATOM    673  CD2 LEU A  83     -22.190  -7.097  -4.318  1.00 96.23           C  
ATOM    674  N   PRO A  84     -20.844  -2.872  -5.708  1.00 96.83           N  
ATOM    675  CA  PRO A  84     -20.124  -1.776  -6.362  1.00 96.83           C  
ATOM    676  C   PRO A  84     -19.835  -2.056  -7.835  1.00 96.83           C  
ATOM    677  CB  PRO A  84     -18.824  -1.680  -5.559  1.00 96.83           C  
ATOM    678  O   PRO A  84     -19.536  -3.195  -8.203  1.00 96.83           O  
ATOM    679  CG  PRO A  84     -18.611  -3.054  -5.011  1.00 96.83           C  
ATOM    680  CD  PRO A  84     -19.951  -3.661  -4.709  1.00 96.83           C  
ATOM    681  N   LYS A  85     -20.002  -1.030  -8.601  1.00 98.03           N  
ATOM    682  CA  LYS A  85     -19.586  -1.077  -9.999  1.00 98.03           C  
ATOM    683  C   LYS A  85     -18.208  -0.448 -10.184  1.00 98.03           C  
ATOM    684  CB  LYS A  85     -20.609  -0.367 -10.888  1.00 98.03           C  
ATOM    685  O   LYS A  85     -18.031   0.751  -9.957  1.00 98.03           O  
ATOM    686  CG  LYS A  85     -21.970  -1.045 -10.927  1.00 98.03           C  
ATOM    687  CD  LYS A  85     -22.940  -0.299 -11.834  1.00 98.03           C  
ATOM    688  CE  LYS A  85     -24.313  -0.959 -11.850  1.00 98.03           C  
ATOM    689  NZ  LYS A  85     -25.278  -0.210 -12.710  1.00 98.03           N  
ATOM    690  N   LEU A  86     -17.255  -1.304 -10.548  1.00 98.30           N  
ATOM    691  CA  LEU A  86     -15.863  -0.869 -10.587  1.00 98.30           C  
ATOM    692  C   LEU A  86     -15.411  -0.622 -12.022  1.00 98.30           C  
ATOM    693  CB  LEU A  86     -14.958  -1.912  -9.927  1.00 98.30           C  
ATOM    694  O   LEU A  86     -15.701  -1.421 -12.915  1.00 98.30           O  
ATOM    695  CG  LEU A  86     -15.327  -2.326  -8.501  1.00 98.30           C  
ATOM    696  CD1 LEU A  86     -14.327  -3.348  -7.970  1.00 98.30           C  
ATOM    697  CD2 LEU A  86     -15.387  -1.106  -7.589  1.00 98.30           C  
ATOM    698  N   LYS A  87     -14.787   0.521 -12.146  1.00 97.89           N  
ATOM    699  CA  LYS A  87     -14.159   0.905 -13.407  1.00 97.89           C  
ATOM    700  C   LYS A  87     -12.666   1.160 -13.222  1.00 97.89           C  
ATOM    701  CB  LYS A  87     -14.835   2.147 -13.987  1.00 97.89           C  
ATOM    702  O   LYS A  87     -12.268   1.959 -12.371  1.00 97.89           O  
ATOM    703  CG  LYS A  87     -14.278   2.583 -15.335  1.00 97.89           C  
ATOM    704  CD  LYS A  87     -14.959   3.849 -15.838  1.00 97.89           C  
ATOM    705  CE  LYS A  87     -14.365   4.317 -17.159  1.00 97.89           C  
ATOM    706  NZ  LYS A  87     -15.007   5.577 -17.641  1.00 97.89           N  
ATOM    707  N   GLU A  88     -11.845   0.494 -13.964  1.00 97.76           N  
ATOM    708  CA  GLU A  88     -10.400   0.659 -13.836  1.00 97.76           C  
ATOM    709  C   GLU A  88      -9.943   1.995 -14.416  1.00 97.76           C  
ATOM    710  CB  GLU A  88      -9.664  -0.492 -14.526  1.00 97.76           C  
ATOM    711  O   GLU A  88     -10.299   2.342 -15.544  1.00 97.76           O  
ATOM    712  CG  GLU A  88      -8.158  -0.477 -14.309  1.00 97.76           C  
ATOM    713  CD  GLU A  88      -7.448  -1.662 -14.946  1.00 97.76           C  
ATOM    714  OE1 GLU A  88      -6.986  -1.541 -16.103  1.00 97.76           O  
ATOM    715  OE2 GLU A  88      -7.355  -2.718 -14.282  1.00 97.76           O  
ATOM    716  N   ARG A  89      -9.156   2.735 -13.673  1.00 97.65           N  
ATOM    717  CA  ARG A  89      -8.514   3.982 -14.076  1.00 97.65           C  
ATOM    718  C   ARG A  89      -6.995   3.864 -14.002  1.00 97.65           C  
ATOM    719  CB  ARG A  89      -8.992   5.142 -13.199  1.00 97.65           C  
ATOM    720  O   ARG A  89      -6.458   3.271 -13.064  1.00 97.65           O  
ATOM    721  CG  ARG A  89     -10.487   5.403 -13.287  1.00 97.65           C  
ATOM    722  CD  ARG A  89     -10.863   6.099 -14.587  1.00 97.65           C  
ATOM    723  NE  ARG A  89     -10.279   7.435 -14.672  1.00 97.65           N  
ATOM    724  NH1 ARG A  89     -12.304   8.537 -14.808  1.00 97.65           N  
ATOM    725  NH2 ARG A  89     -10.343   9.724 -14.846  1.00 97.65           N  
ATOM    726  CZ  ARG A  89     -10.977   8.562 -14.775  1.00 97.65           C  
ATOM    727  N   GLY A  90      -6.242   4.324 -15.058  1.00 96.89           N  
ATOM    728  CA  GLY A  90      -4.790   4.273 -15.120  1.00 96.89           C  
ATOM    729  C   GLY A  90      -4.268   3.689 -16.420  1.00 96.89           C  
ATOM    730  O   GLY A  90      -5.024   3.522 -17.379  1.00 96.89           O  
ATOM    731  N   PRO A  91      -2.917   3.575 -16.444  1.00 97.84           N  
ATOM    732  CA  PRO A  91      -1.970   3.722 -15.337  1.00 97.84           C  
ATOM    733  C   PRO A  91      -1.554   5.173 -15.105  1.00 97.84           C  
ATOM    734  CB  PRO A  91      -0.774   2.876 -15.780  1.00 97.84           C  
ATOM    735  O   PRO A  91      -1.427   5.943 -16.060  1.00 97.84           O  
ATOM    736  CG  PRO A  91      -0.778   2.962 -17.273  1.00 97.84           C  
ATOM    737  CD  PRO A  91      -2.203   3.009 -17.744  1.00 97.84           C  
ATOM    738  N   TYR A  92      -1.434   5.541 -13.845  1.00 98.42           N  
ATOM    739  CA  TYR A  92      -0.725   6.733 -13.392  1.00 98.42           C  
ATOM    740  C   TYR A  92       0.713   6.401 -13.015  1.00 98.42           C  
ATOM    741  CB  TYR A  92      -1.446   7.365 -12.198  1.00 98.42           C  
ATOM    742  O   TYR A  92       0.956   5.648 -12.069  1.00 98.42           O  
ATOM    743  CG  TYR A  92      -2.871   7.767 -12.492  1.00 98.42           C  
ATOM    744  CD1 TYR A  92      -3.185   9.073 -12.861  1.00 98.42           C  
ATOM    745  CD2 TYR A  92      -3.906   6.843 -12.400  1.00 98.42           C  
ATOM    746  CE1 TYR A  92      -4.497   9.449 -13.130  1.00 98.42           C  
ATOM    747  CE2 TYR A  92      -5.221   7.207 -12.667  1.00 98.42           C  
ATOM    748  OH  TYR A  92      -6.807   8.876 -13.298  1.00 98.42           O  
ATOM    749  CZ  TYR A  92      -5.506   8.510 -13.032  1.00 98.42           C  
ATOM    750  N   VAL A  93       1.671   6.990 -13.748  1.00 98.10           N  
ATOM    751  CA  VAL A  93       3.050   6.531 -13.622  1.00 98.10           C  
ATOM    752  C   VAL A  93       3.868   7.559 -12.844  1.00 98.10           C  
ATOM    753  CB  VAL A  93       3.692   6.275 -15.004  1.00 98.10           C  
ATOM    754  O   VAL A  93       3.825   8.754 -13.147  1.00 98.10           O  
ATOM    755  CG1 VAL A  93       5.148   5.840 -14.851  1.00 98.10           C  
ATOM    756  CG2 VAL A  93       2.895   5.224 -15.775  1.00 98.10           C  
ATOM    757  N   TYR A  94       4.604   7.032 -11.800  1.00 97.75           N  
ATOM    758  CA  TYR A  94       5.538   7.821 -11.005  1.00 97.75           C  
ATOM    759  C   TYR A  94       6.955   7.276 -11.129  1.00 97.75           C  
ATOM    760  CB  TYR A  94       5.111   7.837  -9.534  1.00 97.75           C  
ATOM    761  O   TYR A  94       7.157   6.061 -11.187  1.00 97.75           O  
ATOM    762  CG  TYR A  94       3.908   8.707  -9.260  1.00 97.75           C  
ATOM    763  CD1 TYR A  94       4.057   9.996  -8.755  1.00 97.75           C  
ATOM    764  CD2 TYR A  94       2.621   8.241  -9.504  1.00 97.75           C  
ATOM    765  CE1 TYR A  94       2.952  10.801  -8.499  1.00 97.75           C  
ATOM    766  CE2 TYR A  94       1.508   9.036  -9.252  1.00 97.75           C  
ATOM    767  OH  TYR A  94       0.586  11.105  -8.499  1.00 97.75           O  
ATOM    768  CZ  TYR A  94       1.683  10.313  -8.751  1.00 97.75           C  
ATOM    769  N   LYS A  95       7.900   8.161 -11.170  1.00 96.24           N  
ATOM    770  CA  LYS A  95       9.319   7.819 -11.140  1.00 96.24           C  
ATOM    771  C   LYS A  95      10.001   8.407  -9.908  1.00 96.24           C  
ATOM    772  CB  LYS A  95      10.017   8.311 -12.410  1.00 96.24           C  
ATOM    773  O   LYS A  95       9.786   9.573  -9.571  1.00 96.24           O  
ATOM    774  CG  LYS A  95       9.512   7.657 -13.687  1.00 96.24           C  
ATOM    775  CD  LYS A  95      10.263   8.165 -14.910  1.00 96.24           C  
ATOM    776  CE  LYS A  95       9.810   7.457 -16.180  1.00 96.24           C  
ATOM    777  NZ  LYS A  95      10.526   7.971 -17.386  1.00 96.24           N  
ATOM    778  N   GLN A  96      10.759   7.493  -9.195  1.00 95.76           N  
ATOM    779  CA  GLN A  96      11.434   7.942  -7.982  1.00 95.76           C  
ATOM    780  C   GLN A  96      12.950   7.836  -8.124  1.00 95.76           C  
ATOM    781  CB  GLN A  96      10.962   7.133  -6.773  1.00 95.76           C  
ATOM    782  O   GLN A  96      13.457   6.885  -8.723  1.00 95.76           O  
ATOM    783  CG  GLN A  96       9.501   7.363  -6.411  1.00 95.76           C  
ATOM    784  CD  GLN A  96       9.026   6.463  -5.286  1.00 95.76           C  
ATOM    785  NE2 GLN A  96       9.249   6.893  -4.049  1.00 95.76           N  
ATOM    786  OE1 GLN A  96       8.463   5.391  -5.527  1.00 95.76           O  
ATOM    787  N   ASN A  97      13.589   8.893  -7.542  1.00 95.21           N  
ATOM    788  CA  ASN A  97      15.030   8.778  -7.342  1.00 95.21           C  
ATOM    789  C   ASN A  97      15.359   8.006  -6.068  1.00 95.21           C  
ATOM    790  CB  ASN A  97      15.679  10.164  -7.306  1.00 95.21           C  
ATOM    791  O   ASN A  97      14.624   8.083  -5.082  1.00 95.21           O  
ATOM    792  CG  ASN A  97      15.477  10.936  -8.594  1.00 95.21           C  
ATOM    793  ND2 ASN A  97      15.790  12.227  -8.567  1.00 95.21           N  
ATOM    794  OD1 ASN A  97      15.044  10.379  -9.606  1.00 95.21           O  
ATOM    795  N   ALA A  98      16.438   7.249  -6.122  1.00 94.89           N  
ATOM    796  CA  ALA A  98      16.826   6.469  -4.950  1.00 94.89           C  
ATOM    797  C   ALA A  98      18.333   6.536  -4.721  1.00 94.89           C  
ATOM    798  CB  ALA A  98      16.378   5.017  -5.104  1.00 94.89           C  
ATOM    799  O   ALA A  98      19.109   6.626  -5.675  1.00 94.89           O  
ATOM    800  N   GLN A  99      18.650   6.532  -3.454  1.00 96.09           N  
ATOM    801  CA  GLN A  99      20.057   6.574  -3.071  1.00 96.09           C  
ATOM    802  C   GLN A  99      20.335   5.644  -1.894  1.00 96.09           C  
ATOM    803  CB  GLN A  99      20.476   8.003  -2.722  1.00 96.09           C  
ATOM    804  O   GLN A  99      19.576   5.619  -0.923  1.00 96.09           O  
ATOM    805  CG  GLN A  99      21.963   8.154  -2.432  1.00 96.09           C  
ATOM    806  CD  GLN A  99      22.355   9.582  -2.100  1.00 96.09           C  
ATOM    807  NE2 GLN A  99      23.624   9.912  -2.309  1.00 96.09           N  
ATOM    808  OE1 GLN A  99      21.522  10.381  -1.661  1.00 96.09           O  
ATOM    809  N   MET A 100      21.426   4.898  -2.041  1.00 96.07           N  
ATOM    810  CA  MET A 100      21.859   4.064  -0.923  1.00 96.07           C  
ATOM    811  C   MET A 100      22.529   4.906   0.157  1.00 96.07           C  
ATOM    812  CB  MET A 100      22.817   2.973  -1.406  1.00 96.07           C  
ATOM    813  O   MET A 100      23.425   5.700  -0.136  1.00 96.07           O  
ATOM    814  CG  MET A 100      22.182   1.982  -2.369  1.00 96.07           C  
ATOM    815  SD  MET A 100      23.321   0.617  -2.824  1.00 96.07           S  
ATOM    816  CE  MET A 100      22.177  -0.467  -3.723  1.00 96.07           C  
ATOM    817  N   ILE A 101      22.056   4.699   1.422  1.00 97.17           N  
ATOM    818  CA  ILE A 101      22.630   5.450   2.533  1.00 97.17           C  
ATOM    819  C   ILE A 101      22.952   4.501   3.686  1.00 97.17           C  
ATOM    820  CB  ILE A 101      21.678   6.569   3.011  1.00 97.17           C  
ATOM    821  O   ILE A 101      22.489   3.358   3.705  1.00 97.17           O  
ATOM    822  CG1 ILE A 101      20.328   5.978   3.433  1.00 97.17           C  
ATOM    823  CG2 ILE A 101      21.495   7.626   1.917  1.00 97.17           C  
ATOM    824  CD1 ILE A 101      19.391   6.983   4.089  1.00 97.17           C  
ATOM    825  N   ASN A 102      23.792   4.987   4.570  1.00 97.02           N  
ATOM    826  CA  ASN A 102      24.195   4.203   5.732  1.00 97.02           C  
ATOM    827  C   ASN A 102      24.734   2.834   5.326  1.00 97.02           C  
ATOM    828  CB  ASN A 102      23.024   4.045   6.705  1.00 97.02           C  
ATOM    829  O   ASN A 102      24.349   1.815   5.901  1.00 97.02           O  
ATOM    830  CG  ASN A 102      23.465   3.587   8.081  1.00 97.02           C  
ATOM    831  ND2 ASN A 102      22.569   2.922   8.801  1.00 97.02           N  
ATOM    832  OD1 ASN A 102      24.602   3.831   8.495  1.00 97.02           O  
ATOM    833  N   VAL A 103      25.633   2.814   4.364  1.00 97.52           N  
ATOM    834  CA  VAL A 103      26.199   1.577   3.836  1.00 97.52           C  
ATOM    835  C   VAL A 103      27.236   1.026   4.811  1.00 97.52           C  
ATOM    836  CB  VAL A 103      26.837   1.793   2.445  1.00 97.52           C  
ATOM    837  O   VAL A 103      28.153   1.741   5.222  1.00 97.52           O  
ATOM    838  CG1 VAL A 103      27.415   0.486   1.907  1.00 97.52           C  
ATOM    839  CG2 VAL A 103      25.810   2.369   1.471  1.00 97.52           C  
ATOM    840  N   LYS A 104      27.089  -0.245   5.189  1.00 96.92           N  
ATOM    841  CA  LYS A 104      28.001  -0.950   6.086  1.00 96.92           C  
ATOM    842  C   LYS A 104      28.531  -2.227   5.438  1.00 96.92           C  
ATOM    843  CB  LYS A 104      27.305  -1.283   7.407  1.00 96.92           C  
ATOM    844  O   LYS A 104      27.794  -2.928   4.742  1.00 96.92           O  
ATOM    845  CG  LYS A 104      26.774  -0.066   8.150  1.00 96.92           C  
ATOM    846  CD  LYS A 104      25.947  -0.469   9.364  1.00 96.92           C  
ATOM    847  CE  LYS A 104      25.321   0.742  10.042  1.00 96.92           C  
ATOM    848  NZ  LYS A 104      24.454   0.346  11.192  1.00 96.92           N  
ATOM    849  N   PHE A 105      29.828  -2.442   5.687  1.00 96.29           N  
ATOM    850  CA  PHE A 105      30.452  -3.656   5.173  1.00 96.29           C  
ATOM    851  C   PHE A 105      30.887  -4.566   6.315  1.00 96.29           C  
ATOM    852  CB  PHE A 105      31.654  -3.311   4.289  1.00 96.29           C  
ATOM    853  O   PHE A 105      31.417  -4.095   7.323  1.00 96.29           O  
ATOM    854  CG  PHE A 105      31.283  -2.635   2.996  1.00 96.29           C  
ATOM    855  CD1 PHE A 105      31.003  -3.383   1.860  1.00 96.29           C  
ATOM    856  CD2 PHE A 105      31.214  -1.250   2.918  1.00 96.29           C  
ATOM    857  CE1 PHE A 105      30.659  -2.760   0.662  1.00 96.29           C  
ATOM    858  CE2 PHE A 105      30.871  -0.620   1.725  1.00 96.29           C  
ATOM    859  CZ  PHE A 105      30.595  -1.377   0.598  1.00 96.29           C  
ATOM    860  N   ASN A 106      30.506  -5.833   6.199  1.00 91.88           N  
ATOM    861  CA  ASN A 106      31.132  -6.892   6.984  1.00 91.88           C  
ATOM    862  C   ASN A 106      31.842  -7.906   6.092  1.00 91.88           C  
ATOM    863  CB  ASN A 106      30.096  -7.592   7.864  1.00 91.88           C  
ATOM    864  O   ASN A 106      31.916  -7.725   4.875  1.00 91.88           O  
ATOM    865  CG  ASN A 106      29.060  -8.350   7.057  1.00 91.88           C  
ATOM    866  ND2 ASN A 106      27.968  -8.736   7.707  1.00 91.88           N  
ATOM    867  OD1 ASN A 106      29.240  -8.586   5.860  1.00 91.88           O  
ATOM    868  N   ASN A 107      32.822  -8.872   6.543  1.00 83.16           N  
ATOM    869  CA  ASN A 107      33.739  -9.733   5.805  1.00 83.16           C  
ATOM    870  C   ASN A 107      33.108 -10.249   4.515  1.00 83.16           C  
ATOM    871  CB  ASN A 107      34.198 -10.903   6.677  1.00 83.16           C  
ATOM    872  O   ASN A 107      33.763 -10.292   3.472  1.00 83.16           O  
ATOM    873  CG  ASN A 107      35.216 -10.489   7.722  1.00 83.16           C  
ATOM    874  ND2 ASN A 107      35.428 -11.345   8.714  1.00 83.16           N  
ATOM    875  OD1 ASN A 107      35.805  -9.409   7.637  1.00 83.16           O  
ATOM    876  N   SER A 108      31.770 -10.282   4.298  1.00 94.24           N  
ATOM    877  CA  SER A 108      31.202 -10.834   3.073  1.00 94.24           C  
ATOM    878  C   SER A 108      29.810 -10.273   2.807  1.00 94.24           C  
ATOM    879  CB  SER A 108      31.139 -12.360   3.152  1.00 94.24           C  
ATOM    880  O   SER A 108      29.074 -10.795   1.967  1.00 94.24           O  
ATOM    881  OG  SER A 108      32.430 -12.907   3.360  1.00 94.24           O  
ATOM    882  N   GLN A 109      29.420  -9.260   3.555  1.00 96.23           N  
ATOM    883  CA  GLN A 109      28.070  -8.726   3.412  1.00 96.23           C  
ATOM    884  C   GLN A 109      28.089  -7.205   3.293  1.00 96.23           C  
ATOM    885  CB  GLN A 109      27.197  -9.149   4.595  1.00 96.23           C  
ATOM    886  O   GLN A 109      28.996  -6.548   3.809  1.00 96.23           O  
ATOM    887  CG  GLN A 109      27.026 -10.657   4.725  1.00 96.23           C  
ATOM    888  CD  GLN A 109      26.222 -11.053   5.949  1.00 96.23           C  
ATOM    889  NE2 GLN A 109      26.003 -12.352   6.120  1.00 96.23           N  
ATOM    890  OE1 GLN A 109      25.803 -10.198   6.736  1.00 96.23           O  
ATOM    891  N   ARG A 110      27.132  -6.691   2.669  1.00 96.50           N  
ATOM    892  CA  ARG A 110      26.876  -5.257   2.580  1.00 96.50           C  
ATOM    893  C   ARG A 110      25.436  -4.933   2.966  1.00 96.50           C  
ATOM    894  CB  ARG A 110      27.168  -4.745   1.168  1.00 96.50           C  
ATOM    895  O   ARG A 110      24.498  -5.549   2.456  1.00 96.50           O  
ATOM    896  CG  ARG A 110      26.964  -3.247   1.001  1.00 96.50           C  
ATOM    897  CD  ARG A 110      27.362  -2.776  -0.390  1.00 96.50           C  
ATOM    898  NE  ARG A 110      26.481  -3.323  -1.418  1.00 96.50           N  
ATOM    899  NH1 ARG A 110      27.794  -2.651  -3.195  1.00 96.50           N  
ATOM    900  NH2 ARG A 110      25.837  -3.784  -3.574  1.00 96.50           N  
ATOM    901  CZ  ARG A 110      26.706  -3.251  -2.727  1.00 96.50           C  
ATOM    902  N   SER A 111      25.316  -4.002   3.834  1.00 97.17           N  
ATOM    903  CA  SER A 111      24.001  -3.565   4.291  1.00 97.17           C  
ATOM    904  C   SER A 111      23.783  -2.082   4.010  1.00 97.17           C  
ATOM    905  CB  SER A 111      23.834  -3.839   5.786  1.00 97.17           C  
ATOM    906  O   SER A 111      24.729  -1.292   4.046  1.00 97.17           O  
ATOM    907  OG  SER A 111      24.050  -5.209   6.074  1.00 97.17           O  
ATOM    908  N   TRP A 112      22.487  -1.785   3.678  1.00 97.33           N  
ATOM    909  CA  TRP A 112      22.197  -0.384   3.392  1.00 97.33           C  
ATOM    910  C   TRP A 112      20.717  -0.081   3.603  1.00 97.33           C  
ATOM    911  CB  TRP A 112      22.604  -0.032   1.959  1.00 97.33           C  
ATOM    912  O   TRP A 112      19.908  -0.996   3.773  1.00 97.33           O  
ATOM    913  CG  TRP A 112      21.706  -0.616   0.910  1.00 97.33           C  
ATOM    914  CD1 TRP A 112      20.668   0.006   0.274  1.00 97.33           C  
ATOM    915  CD2 TRP A 112      21.765  -1.943   0.378  1.00 97.33           C  
ATOM    916  CE2 TRP A 112      20.732  -2.056  -0.578  1.00 97.33           C  
ATOM    917  CE3 TRP A 112      22.593  -3.048   0.616  1.00 97.33           C  
ATOM    918  NE1 TRP A 112      20.078  -0.855  -0.622  1.00 97.33           N  
ATOM    919  CH2 TRP A 112      21.329  -4.299  -1.043  1.00 97.33           C  
ATOM    920  CZ2 TRP A 112      20.505  -3.233  -1.296  1.00 97.33           C  
ATOM    921  CZ3 TRP A 112      22.366  -4.218  -0.099  1.00 97.33           C  
ATOM    922  N   LYS A 113      20.456   1.151   3.674  1.00 97.21           N  
ATOM    923  CA  LYS A 113      19.096   1.675   3.584  1.00 97.21           C  
ATOM    924  C   LYS A 113      18.908   2.500   2.314  1.00 97.21           C  
ATOM    925  CB  LYS A 113      18.765   2.523   4.813  1.00 97.21           C  
ATOM    926  O   LYS A 113      19.884   2.906   1.680  1.00 97.21           O  
ATOM    927  CG  LYS A 113      18.756   1.743   6.119  1.00 97.21           C  
ATOM    928  CD  LYS A 113      18.243   2.593   7.274  1.00 97.21           C  
ATOM    929  CE  LYS A 113      18.099   1.776   8.551  1.00 97.21           C  
ATOM    930  NZ  LYS A 113      17.370   2.531   9.614  1.00 97.21           N  
ATOM    931  N   THR A 114      17.676   2.668   1.993  1.00 95.68           N  
ATOM    932  CA  THR A 114      17.384   3.393   0.761  1.00 95.68           C  
ATOM    933  C   THR A 114      16.665   4.705   1.063  1.00 95.68           C  
ATOM    934  CB  THR A 114      16.529   2.544  -0.197  1.00 95.68           C  
ATOM    935  O   THR A 114      15.664   4.719   1.781  1.00 95.68           O  
ATOM    936  CG2 THR A 114      16.269   3.285  -1.505  1.00 95.68           C  
ATOM    937  OG1 THR A 114      17.215   1.319  -0.483  1.00 95.68           O  
ATOM    938  N   TRP A 115      17.284   5.758   0.588  1.00 96.11           N  
ATOM    939  CA  TRP A 115      16.652   7.073   0.636  1.00 96.11           C  
ATOM    940  C   TRP A 115      15.864   7.344  -0.642  1.00 96.11           C  
ATOM    941  CB  TRP A 115      17.702   8.167   0.845  1.00 96.11           C  
ATOM    942  O   TRP A 115      16.449   7.618  -1.693  1.00 96.11           O  
ATOM    943  CG  TRP A 115      17.123   9.532   1.071  1.00 96.11           C  
ATOM    944  CD1 TRP A 115      15.820   9.838   1.351  1.00 96.11           C  
ATOM    945  CD2 TRP A 115      17.828  10.776   1.031  1.00 96.11           C  
ATOM    946  CE2 TRP A 115      16.888  11.797   1.297  1.00 96.11           C  
ATOM    947  CE3 TRP A 115      19.164  11.127   0.797  1.00 96.11           C  
ATOM    948  NE1 TRP A 115      15.672  11.199   1.488  1.00 96.11           N  
ATOM    949  CH2 TRP A 115      18.558  13.464   1.102  1.00 96.11           C  
ATOM    950  CZ2 TRP A 115      17.244  13.148   1.335  1.00 96.11           C  
ATOM    951  CZ3 TRP A 115      19.516  12.472   0.835  1.00 96.11           C  
ATOM    952  N   ARG A 116      14.507   7.313  -0.491  1.00 94.44           N  
ATOM    953  CA  ARG A 116      13.611   7.583  -1.611  1.00 94.44           C  
ATOM    954  C   ARG A 116      13.163   9.040  -1.614  1.00 94.44           C  
ATOM    955  CB  ARG A 116      12.392   6.659  -1.560  1.00 94.44           C  
ATOM    956  O   ARG A 116      12.236   9.411  -0.891  1.00 94.44           O  
ATOM    957  CG  ARG A 116      12.738   5.179  -1.610  1.00 94.44           C  
ATOM    958  CD  ARG A 116      11.495   4.306  -1.508  1.00 94.44           C  
ATOM    959  NE  ARG A 116      11.829   2.886  -1.553  1.00 94.44           N  
ATOM    960  NH1 ARG A 116       9.671   2.154  -1.175  1.00 94.44           N  
ATOM    961  NH2 ARG A 116      11.368   0.638  -1.453  1.00 94.44           N  
ATOM    962  CZ  ARG A 116      10.955   1.896  -1.394  1.00 94.44           C  
ATOM    963  N   LYS A 117      13.774   9.932  -2.418  1.00 90.63           N  
ATOM    964  CA  LYS A 117      13.772  11.386  -2.291  1.00 90.63           C  
ATOM    965  C   LYS A 117      12.504  11.988  -2.889  1.00 90.63           C  
ATOM    966  CB  LYS A 117      15.006  11.986  -2.966  1.00 90.63           C  
ATOM    967  O   LYS A 117      11.914  12.905  -2.314  1.00 90.63           O  
ATOM    968  CG  LYS A 117      16.314  11.675  -2.253  1.00 90.63           C  
ATOM    969  CD  LYS A 117      17.485  12.417  -2.885  1.00 90.63           C  
ATOM    970  CE  LYS A 117      18.812  11.998  -2.267  1.00 90.63           C  
ATOM    971  NZ  LYS A 117      19.954  12.783  -2.822  1.00 90.63           N  
ATOM    972  N   CYS A 118      12.140  11.496  -4.112  1.00 86.39           N  
ATOM    973  CA  CYS A 118      11.017  12.173  -4.750  1.00 86.39           C  
ATOM    974  C   CYS A 118      10.205  11.202  -5.599  1.00 86.39           C  
ATOM    975  CB  CYS A 118      11.511  13.332  -5.615  1.00 86.39           C  
ATOM    976  O   CYS A 118      10.690  10.127  -5.954  1.00 86.39           O  
ATOM    977  SG  CYS A 118      12.553  12.815  -6.997  1.00 86.39           S  
ATOM    978  N   ALA A 119       8.938  11.498  -5.652  1.00 91.71           N  
ATOM    979  CA  ALA A 119       8.044  10.834  -6.597  1.00 91.71           C  
ATOM    980  C   ALA A 119       7.503  11.822  -7.627  1.00 91.71           C  
ATOM    981  CB  ALA A 119       6.892  10.159  -5.856  1.00 91.71           C  
ATOM    982  O   ALA A 119       6.778  12.757  -7.279  1.00 91.71           O  
ATOM    983  N   LYS A 120       7.968  11.647  -8.882  1.00 95.32           N  
ATOM    984  CA  LYS A 120       7.554  12.544  -9.957  1.00 95.32           C  
ATOM    985  C   LYS A 120       6.519  11.880 -10.860  1.00 95.32           C  
ATOM    986  CB  LYS A 120       8.763  12.986 -10.784  1.00 95.32           C  
ATOM    987  O   LYS A 120       6.746  10.780 -11.369  1.00 95.32           O  
ATOM    988  CG  LYS A 120       9.750  13.856 -10.020  1.00 95.32           C  
ATOM    989  CD  LYS A 120      10.921  14.278 -10.899  1.00 95.32           C  
ATOM    990  CE  LYS A 120      11.944  15.091 -10.118  1.00 95.32           C  
ATOM    991  NZ  LYS A 120      13.103  15.489 -10.971  1.00 95.32           N  
ATOM    992  N   PHE A 121       5.368  12.578 -10.988  1.00 97.27           N  
ATOM    993  CA  PHE A 121       4.337  12.112 -11.907  1.00 97.27           C  
ATOM    994  C   PHE A 121       4.792  12.264 -13.354  1.00 97.27           C  
ATOM    995  CB  PHE A 121       3.030  12.881 -11.685  1.00 97.27           C  
ATOM    996  O   PHE A 121       5.208  13.348 -13.769  1.00 97.27           O  
ATOM    997  CG  PHE A 121       1.923  12.479 -12.622  1.00 97.27           C  
ATOM    998  CD1 PHE A 121       1.483  13.347 -13.614  1.00 97.27           C  
ATOM    999  CD2 PHE A 121       1.321  11.232 -12.511  1.00 97.27           C  
ATOM   1000  CE1 PHE A 121       0.459  12.978 -14.483  1.00 97.27           C  
ATOM   1001  CE2 PHE A 121       0.297  10.856 -13.375  1.00 97.27           C  
ATOM   1002  CZ  PHE A 121      -0.133  11.731 -14.360  1.00 97.27           C  
ATOM   1003  N   ASP A 122       4.796  11.165 -14.081  1.00 96.86           N  
ATOM   1004  CA  ASP A 122       5.201  11.145 -15.483  1.00 96.86           C  
ATOM   1005  C   ASP A 122       3.985  11.101 -16.406  1.00 96.86           C  
ATOM   1006  CB  ASP A 122       6.115   9.949 -15.761  1.00 96.86           C  
ATOM   1007  O   ASP A 122       3.444  10.028 -16.677  1.00 96.86           O  
ATOM   1008  CG  ASP A 122       6.803  10.030 -17.112  1.00 96.86           C  
ATOM   1009  OD1 ASP A 122       6.236  10.630 -18.051  1.00 96.86           O  
ATOM   1010  OD2 ASP A 122       7.921   9.486 -17.240  1.00 96.86           O  
ATOM   1011  N   GLU A 123       3.625  12.232 -16.947  1.00 96.27           N  
ATOM   1012  CA  GLU A 123       2.414  12.372 -17.752  1.00 96.27           C  
ATOM   1013  C   GLU A 123       2.542  11.623 -19.075  1.00 96.27           C  
ATOM   1014  CB  GLU A 123       2.108  13.849 -18.010  1.00 96.27           C  
ATOM   1015  O   GLU A 123       1.580  11.012 -19.544  1.00 96.27           O  
ATOM   1016  CG  GLU A 123       0.752  14.092 -18.658  1.00 96.27           C  
ATOM   1017  CD  GLU A 123       0.371  15.562 -18.719  1.00 96.27           C  
ATOM   1018  OE1 GLU A 123      -0.735  15.883 -19.211  1.00 96.27           O  
ATOM   1019  OE2 GLU A 123       1.185  16.401 -18.272  1.00 96.27           O  
ATOM   1020  N   ASP A 124       3.696  11.597 -19.633  1.00 95.52           N  
ATOM   1021  CA  ASP A 124       3.950  10.986 -20.934  1.00 95.52           C  
ATOM   1022  C   ASP A 124       3.805   9.467 -20.865  1.00 95.52           C  
ATOM   1023  CB  ASP A 124       5.345  11.359 -21.440  1.00 95.52           C  
ATOM   1024  O   ASP A 124       3.365   8.836 -21.828  1.00 95.52           O  
ATOM   1025  CG  ASP A 124       5.470  12.828 -21.804  1.00 95.52           C  
ATOM   1026  OD1 ASP A 124       4.437  13.482 -22.064  1.00 95.52           O  
ATOM   1027  OD2 ASP A 124       6.613  13.335 -21.835  1.00 95.52           O  
ATOM   1028  N   LYS A 125       4.122   8.925 -19.709  1.00 95.50           N  
ATOM   1029  CA  LYS A 125       4.066   7.473 -19.572  1.00 95.50           C  
ATOM   1030  C   LYS A 125       2.745   7.030 -18.950  1.00 95.50           C  
ATOM   1031  CB  LYS A 125       5.237   6.967 -18.729  1.00 95.50           C  
ATOM   1032  O   LYS A 125       2.489   5.832 -18.811  1.00 95.50           O  
ATOM   1033  CG  LYS A 125       6.596   7.129 -19.395  1.00 95.50           C  
ATOM   1034  CD  LYS A 125       6.760   6.172 -20.569  1.00 95.50           C  
ATOM   1035  CE  LYS A 125       8.162   6.245 -21.158  1.00 95.50           C  
ATOM   1036  NZ  LYS A 125       8.311   5.351 -22.346  1.00 95.50           N  
ATOM   1037  N   SER A 126       1.984   8.028 -18.519  1.00 97.82           N  
ATOM   1038  CA  SER A 126       0.645   7.741 -18.015  1.00 97.82           C  
ATOM   1039  C   SER A 126      -0.364   7.638 -19.154  1.00 97.82           C  
ATOM   1040  CB  SER A 126       0.202   8.820 -17.026  1.00 97.82           C  
ATOM   1041  O   SER A 126      -0.045   7.954 -20.303  1.00 97.82           O  
ATOM   1042  OG  SER A 126       1.083   8.879 -15.918  1.00 97.82           O  
ATOM   1043  N   CYS A 127      -1.574   7.052 -18.876  1.00 96.00           N  
ATOM   1044  CA  CYS A 127      -2.569   6.907 -19.933  1.00 96.00           C  
ATOM   1045  C   CYS A 127      -2.947   8.263 -20.516  1.00 96.00           C  
ATOM   1046  CB  CYS A 127      -3.817   6.204 -19.401  1.00 96.00           C  
ATOM   1047  O   CYS A 127      -2.691   9.300 -19.903  1.00 96.00           O  
ATOM   1048  SG  CYS A 127      -4.723   7.164 -18.167  1.00 96.00           S  
ATOM   1049  N   PHE A 128      -3.408   8.381 -21.768  1.00 93.95           N  
ATOM   1050  CA  PHE A 128      -3.598   9.550 -22.619  1.00 93.95           C  
ATOM   1051  C   PHE A 128      -4.382  10.631 -21.886  1.00 93.95           C  
ATOM   1052  CB  PHE A 128      -4.322   9.162 -23.912  1.00 93.95           C  
ATOM   1053  O   PHE A 128      -4.017  11.808 -21.929  1.00 93.95           O  
ATOM   1054  CG  PHE A 128      -4.639  10.332 -24.804  1.00 93.95           C  
ATOM   1055  CD1 PHE A 128      -5.930  10.841 -24.874  1.00 93.95           C  
ATOM   1056  CD2 PHE A 128      -3.645  10.923 -25.574  1.00 93.95           C  
ATOM   1057  CE1 PHE A 128      -6.226  11.924 -25.699  1.00 93.95           C  
ATOM   1058  CE2 PHE A 128      -3.933  12.005 -26.400  1.00 93.95           C  
ATOM   1059  CZ  PHE A 128      -5.224  12.503 -26.463  1.00 93.95           C  
ATOM   1060  N   ASP A 129      -5.331  10.397 -21.013  1.00 92.87           N  
ATOM   1061  CA  ASP A 129      -6.188  11.400 -20.388  1.00 92.87           C  
ATOM   1062  C   ASP A 129      -5.984  11.431 -18.875  1.00 92.87           C  
ATOM   1063  CB  ASP A 129      -7.658  11.128 -20.715  1.00 92.87           C  
ATOM   1064  O   ASP A 129      -6.777  12.033 -18.149  1.00 92.87           O  
ATOM   1065  CG  ASP A 129      -7.993  11.359 -22.178  1.00 92.87           C  
ATOM   1066  OD1 ASP A 129      -7.300  12.159 -22.843  1.00 92.87           O  
ATOM   1067  OD2 ASP A 129      -8.960  10.738 -22.669  1.00 92.87           O  
ATOM   1068  N   CYS A 130      -4.881  10.881 -18.425  1.00 97.24           N  
ATOM   1069  CA  CYS A 130      -4.635  10.819 -16.988  1.00 97.24           C  
ATOM   1070  C   CYS A 130      -3.873  12.050 -16.512  1.00 97.24           C  
ATOM   1071  CB  CYS A 130      -3.854   9.555 -16.632  1.00 97.24           C  
ATOM   1072  O   CYS A 130      -2.851  12.416 -17.095  1.00 97.24           O  
ATOM   1073  SG  CYS A 130      -4.834   8.041 -16.731  1.00 97.24           S  
ATOM   1074  N   LYS A 131      -4.474  12.669 -15.508  1.00 97.38           N  
ATOM   1075  CA  LYS A 131      -3.836  13.797 -14.836  1.00 97.38           C  
ATOM   1076  C   LYS A 131      -3.671  13.527 -13.343  1.00 97.38           C  
ATOM   1077  CB  LYS A 131      -4.646  15.077 -15.050  1.00 97.38           C  
ATOM   1078  O   LYS A 131      -4.434  12.755 -12.759  1.00 97.38           O  
ATOM   1079  CG  LYS A 131      -4.883  15.422 -16.513  1.00 97.38           C  
ATOM   1080  CD  LYS A 131      -3.592  15.843 -17.204  1.00 97.38           C  
ATOM   1081  CE  LYS A 131      -3.845  16.292 -18.637  1.00 97.38           C  
ATOM   1082  NZ  LYS A 131      -2.570  16.555 -19.369  1.00 97.38           N  
ATOM   1083  N   GLU A 132      -2.583  14.112 -12.837  1.00 95.76           N  
ATOM   1084  CA  GLU A 132      -2.289  13.871 -11.427  1.00 95.76           C  
ATOM   1085  C   GLU A 132      -3.423  14.369 -10.535  1.00 95.76           C  
ATOM   1086  CB  GLU A 132      -0.972  14.543 -11.029  1.00 95.76           C  
ATOM   1087  O   GLU A 132      -3.643  13.835  -9.446  1.00 95.76           O  
ATOM   1088  CG  GLU A 132      -0.389  14.027  -9.722  1.00 95.76           C  
ATOM   1089  CD  GLU A 132       0.990  14.590  -9.416  1.00 95.76           C  
ATOM   1090  OE1 GLU A 132       1.791  13.902  -8.743  1.00 95.76           O  
ATOM   1091  OE2 GLU A 132       1.271  15.729  -9.852  1.00 95.76           O  
ATOM   1092  N   ASP A 133      -4.228  15.313 -10.918  1.00 97.60           N  
ATOM   1093  CA  ASP A 133      -5.290  15.876 -10.089  1.00 97.60           C  
ATOM   1094  C   ASP A 133      -6.634  15.223 -10.401  1.00 97.60           C  
ATOM   1095  CB  ASP A 133      -5.381  17.390 -10.289  1.00 97.60           C  
ATOM   1096  O   ASP A 133      -7.684  15.729  -9.998  1.00 97.60           O  
ATOM   1097  CG  ASP A 133      -5.647  17.783 -11.731  1.00 97.60           C  
ATOM   1098  OD1 ASP A 133      -5.426  16.954 -12.640  1.00 97.60           O  
ATOM   1099  OD2 ASP A 133      -6.078  18.934 -11.962  1.00 97.60           O  
ATOM   1100  N   ASP A 134      -6.614  14.135 -11.212  1.00 98.02           N  
ATOM   1101  CA  ASP A 134      -7.843  13.382 -11.444  1.00 98.02           C  
ATOM   1102  C   ASP A 134      -8.475  12.942 -10.126  1.00 98.02           C  
ATOM   1103  CB  ASP A 134      -7.568  12.165 -12.329  1.00 98.02           C  
ATOM   1104  O   ASP A 134      -7.776  12.490  -9.216  1.00 98.02           O  
ATOM   1105  CG  ASP A 134      -7.291  12.533 -13.776  1.00 98.02           C  
ATOM   1106  OD1 ASP A 134      -7.594  13.676 -14.183  1.00 98.02           O  
ATOM   1107  OD2 ASP A 134      -6.769  11.672 -14.516  1.00 98.02           O  
ATOM   1108  N   LYS A 135      -9.807  13.078 -10.031  1.00 97.59           N  
ATOM   1109  CA  LYS A 135     -10.544  12.630  -8.853  1.00 97.59           C  
ATOM   1110  C   LYS A 135     -11.072  11.211  -9.042  1.00 97.59           C  
ATOM   1111  CB  LYS A 135     -11.700  13.583  -8.549  1.00 97.59           C  
ATOM   1112  O   LYS A 135     -11.725  10.914 -10.044  1.00 97.59           O  
ATOM   1113  CG  LYS A 135     -11.259  14.977  -8.127  1.00 97.59           C  
ATOM   1114  CD  LYS A 135     -12.449  15.850  -7.750  1.00 97.59           C  
ATOM   1115  CE  LYS A 135     -12.007  17.240  -7.312  1.00 97.59           C  
ATOM   1116  NZ  LYS A 135     -13.171  18.100  -6.941  1.00 97.59           N  
ATOM   1117  N   ILE A 136     -10.733  10.420  -8.067  1.00 97.33           N  
ATOM   1118  CA  ILE A 136     -11.119   9.015  -8.129  1.00 97.33           C  
ATOM   1119  C   ILE A 136     -11.952   8.654  -6.900  1.00 97.33           C  
ATOM   1120  CB  ILE A 136      -9.884   8.093  -8.228  1.00 97.33           C  
ATOM   1121  O   ILE A 136     -11.556   8.941  -5.768  1.00 97.33           O  
ATOM   1122  CG1 ILE A 136      -9.011   8.495  -9.422  1.00 97.33           C  
ATOM   1123  CG2 ILE A 136     -10.311   6.626  -8.332  1.00 97.33           C  
ATOM   1124  CD1 ILE A 136      -7.696   7.734  -9.513  1.00 97.33           C  
ATOM   1125  N   THR A 137     -13.150   8.066  -7.166  1.00 97.79           N  
ATOM   1126  CA  THR A 137     -14.017   7.583  -6.097  1.00 97.79           C  
ATOM   1127  C   THR A 137     -13.723   6.119  -5.782  1.00 97.79           C  
ATOM   1128  CB  THR A 137     -15.503   7.743  -6.467  1.00 97.79           C  
ATOM   1129  O   THR A 137     -13.890   5.249  -6.640  1.00 97.79           O  
ATOM   1130  CG2 THR A 137     -16.406   7.287  -5.326  1.00 97.79           C  
ATOM   1131  OG1 THR A 137     -15.772   9.121  -6.753  1.00 97.79           O  
ATOM   1132  N   LEU A 138     -13.282   5.780  -4.519  1.00 96.97           N  
ATOM   1133  CA  LEU A 138     -12.886   4.428  -4.142  1.00 96.97           C  
ATOM   1134  C   LEU A 138     -13.108   4.192  -2.652  1.00 96.97           C  
ATOM   1135  CB  LEU A 138     -11.417   4.181  -4.497  1.00 96.97           C  
ATOM   1136  O   LEU A 138     -13.516   5.103  -1.929  1.00 96.97           O  
ATOM   1137  CG  LEU A 138     -10.398   5.128  -3.863  1.00 96.97           C  
ATOM   1138  CD1 LEU A 138      -9.666   4.432  -2.720  1.00 96.97           C  
ATOM   1139  CD2 LEU A 138      -9.410   5.631  -4.910  1.00 96.97           C  
ATOM   1140  N   LEU A 139     -12.940   2.960  -2.284  1.00 95.53           N  
ATOM   1141  CA  LEU A 139     -12.914   2.667  -0.855  1.00 95.53           C  
ATOM   1142  C   LEU A 139     -11.758   3.391  -0.172  1.00 95.53           C  
ATOM   1143  CB  LEU A 139     -12.797   1.159  -0.619  1.00 95.53           C  
ATOM   1144  O   LEU A 139     -10.622   3.343  -0.648  1.00 95.53           O  
ATOM   1145  CG  LEU A 139     -14.054   0.331  -0.892  1.00 95.53           C  
ATOM   1146  CD1 LEU A 139     -13.766  -1.152  -0.683  1.00 95.53           C  
ATOM   1147  CD2 LEU A 139     -15.201   0.790   0.002  1.00 95.53           C  
ATOM   1148  N   ASN A 140     -12.105   4.095   0.906  1.00 93.98           N  
ATOM   1149  CA  ASN A 140     -11.155   4.940   1.623  1.00 93.98           C  
ATOM   1150  C   ASN A 140     -10.285   4.124   2.575  1.00 93.98           C  
ATOM   1151  CB  ASN A 140     -11.890   6.043   2.388  1.00 93.98           C  
ATOM   1152  O   ASN A 140     -10.731   3.745   3.659  1.00 93.98           O  
ATOM   1153  CG  ASN A 140     -10.944   7.058   2.999  1.00 93.98           C  
ATOM   1154  ND2 ASN A 140     -11.462   8.243   3.302  1.00 93.98           N  
ATOM   1155  OD1 ASN A 140      -9.758   6.781   3.196  1.00 93.98           O  
ATOM   1156  N   LEU A 141      -9.021   3.794   2.149  1.00 91.65           N  
ATOM   1157  CA  LEU A 141      -8.108   2.975   2.939  1.00 91.65           C  
ATOM   1158  C   LEU A 141      -7.788   3.646   4.270  1.00 91.65           C  
ATOM   1159  CB  LEU A 141      -6.815   2.712   2.162  1.00 91.65           C  
ATOM   1160  O   LEU A 141      -7.675   2.974   5.298  1.00 91.65           O  
ATOM   1161  CG  LEU A 141      -6.958   1.947   0.846  1.00 91.65           C  
ATOM   1162  CD1 LEU A 141      -5.594   1.760   0.190  1.00 91.65           C  
ATOM   1163  CD2 LEU A 141      -7.634   0.600   1.081  1.00 91.65           C  
ATOM   1164  N   GLY A 142      -7.667   4.967   4.271  1.00 89.90           N  
ATOM   1165  CA  GLY A 142      -7.412   5.717   5.491  1.00 89.90           C  
ATOM   1166  C   GLY A 142      -8.523   5.585   6.515  1.00 89.90           C  
ATOM   1167  O   GLY A 142      -8.259   5.387   7.703  1.00 89.90           O  
ATOM   1168  N   TYR A 143      -9.776   5.711   5.989  1.00 92.68           N  
ATOM   1169  CA  TYR A 143     -10.929   5.556   6.869  1.00 92.68           C  
ATOM   1170  C   TYR A 143     -10.948   4.171   7.504  1.00 92.68           C  
ATOM   1171  CB  TYR A 143     -12.231   5.794   6.096  1.00 92.68           C  
ATOM   1172  O   TYR A 143     -11.087   4.042   8.723  1.00 92.68           O  
ATOM   1173  CG  TYR A 143     -13.475   5.545   6.913  1.00 92.68           C  
ATOM   1174  CD1 TYR A 143     -14.052   4.278   6.972  1.00 92.68           C  
ATOM   1175  CD2 TYR A 143     -14.078   6.576   7.626  1.00 92.68           C  
ATOM   1176  CE1 TYR A 143     -15.200   4.045   7.722  1.00 92.68           C  
ATOM   1177  CE2 TYR A 143     -15.226   6.354   8.379  1.00 92.68           C  
ATOM   1178  OH  TYR A 143     -16.915   4.861   9.165  1.00 92.68           O  
ATOM   1179  CZ  TYR A 143     -15.779   5.087   8.421  1.00 92.68           C  
ATOM   1180  N   ILE A 144     -10.771   3.148   6.760  1.00 92.43           N  
ATOM   1181  CA  ILE A 144     -10.832   1.765   7.221  1.00 92.43           C  
ATOM   1182  C   ILE A 144      -9.742   1.520   8.262  1.00 92.43           C  
ATOM   1183  CB  ILE A 144     -10.686   0.771   6.047  1.00 92.43           C  
ATOM   1184  O   ILE A 144     -10.003   0.941   9.319  1.00 92.43           O  
ATOM   1185  CG1 ILE A 144     -11.914   0.840   5.133  1.00 92.43           C  
ATOM   1186  CG2 ILE A 144     -10.470  -0.652   6.569  1.00 92.43           C  
ATOM   1187  CD1 ILE A 144     -11.762   0.063   3.832  1.00 92.43           C  
ATOM   1188  N   ALA A 145      -8.573   1.973   7.932  1.00 89.53           N  
ATOM   1189  CA  ALA A 145      -7.454   1.792   8.853  1.00 89.53           C  
ATOM   1190  C   ALA A 145      -7.701   2.528  10.167  1.00 89.53           C  
ATOM   1191  CB  ALA A 145      -6.155   2.275   8.212  1.00 89.53           C  
ATOM   1192  O   ALA A 145      -7.482   1.973  11.246  1.00 89.53           O  
ATOM   1193  N   THR A 146      -8.147   3.755  10.035  1.00 87.95           N  
ATOM   1194  CA  THR A 146      -8.394   4.577  11.215  1.00 87.95           C  
ATOM   1195  C   THR A 146      -9.503   3.974  12.072  1.00 87.95           C  
ATOM   1196  CB  THR A 146      -8.769   6.018  10.823  1.00 87.95           C  
ATOM   1197  O   THR A 146      -9.360   3.859  13.291  1.00 87.95           O  
ATOM   1198  CG2 THR A 146      -9.045   6.870  12.058  1.00 87.95           C  
ATOM   1199  OG1 THR A 146      -7.689   6.603  10.085  1.00 87.95           O  
ATOM   1200  N   MET A 147     -10.582   3.526  11.456  1.00 90.55           N  
ATOM   1201  CA  MET A 147     -11.711   2.982  12.205  1.00 90.55           C  
ATOM   1202  C   MET A 147     -11.349   1.644  12.840  1.00 90.55           C  
ATOM   1203  CB  MET A 147     -12.930   2.817  11.296  1.00 90.55           C  
ATOM   1204  O   MET A 147     -11.789   1.340  13.950  1.00 90.55           O  
ATOM   1205  CG  MET A 147     -13.498   4.132  10.787  1.00 90.55           C  
ATOM   1206  SD  MET A 147     -13.878   5.306  12.145  1.00 90.55           S  
ATOM   1207  CE  MET A 147     -12.924   6.749  11.596  1.00 90.55           C  
ATOM   1208  N   LYS A 148     -10.543   0.903  12.208  1.00 88.45           N  
ATOM   1209  CA  LYS A 148     -10.079  -0.345  12.806  1.00 88.45           C  
ATOM   1210  C   LYS A 148      -9.243  -0.079  14.055  1.00 88.45           C  
ATOM   1211  CB  LYS A 148      -9.267  -1.155  11.794  1.00 88.45           C  
ATOM   1212  O   LYS A 148      -9.415  -0.747  15.077  1.00 88.45           O  
ATOM   1213  CG  LYS A 148      -8.694  -2.449  12.355  1.00 88.45           C  
ATOM   1214  CD  LYS A 148      -9.791  -3.463  12.653  1.00 88.45           C  
ATOM   1215  CE  LYS A 148      -9.211  -4.807  13.075  1.00 88.45           C  
ATOM   1216  NZ  LYS A 148     -10.258  -5.706  13.646  1.00 88.45           N  
ATOM   1217  N   ALA A 149      -8.327   0.895  13.937  1.00 85.95           N  
ATOM   1218  CA  ALA A 149      -7.446   1.228  15.054  1.00 85.95           C  
ATOM   1219  C   ALA A 149      -8.243   1.769  16.238  1.00 85.95           C  
ATOM   1220  CB  ALA A 149      -6.393   2.244  14.617  1.00 85.95           C  
ATOM   1221  O   ALA A 149      -7.884   1.535  17.395  1.00 85.95           O  
ATOM   1222  N   LEU A 150      -9.353   2.377  15.973  1.00 84.75           N  
ATOM   1223  CA  LEU A 150     -10.131   3.026  17.023  1.00 84.75           C  
ATOM   1224  C   LEU A 150     -11.252   2.116  17.511  1.00 84.75           C  
ATOM   1225  CB  LEU A 150     -10.715   4.349  16.518  1.00 84.75           C  
ATOM   1226  O   LEU A 150     -11.988   2.470  18.435  1.00 84.75           O  
ATOM   1227  CG  LEU A 150      -9.713   5.471  16.242  1.00 84.75           C  
ATOM   1228  CD1 LEU A 150     -10.416   6.665  15.607  1.00 84.75           C  
ATOM   1229  CD2 LEU A 150      -9.003   5.883  17.528  1.00 84.75           C  
ATOM   1230  N   GLY A 151     -11.417   0.979  16.920  1.00 85.50           N  
ATOM   1231  CA  GLY A 151     -12.426   0.022  17.347  1.00 85.50           C  
ATOM   1232  C   GLY A 151     -13.740   0.169  16.602  1.00 85.50           C  
ATOM   1233  O   GLY A 151     -14.782  -0.287  17.077  1.00 85.50           O  
ATOM   1234  N   GLY A 152     -13.758   0.980  15.464  1.00 91.06           N  
ATOM   1235  CA  GLY A 152     -14.954   1.169  14.660  1.00 91.06           C  
ATOM   1236  C   GLY A 152     -15.451   2.603  14.657  1.00 91.06           C  
ATOM   1237  O   GLY A 152     -14.982   3.429  15.442  1.00 91.06           O  
ATOM   1238  N   ASP A 153     -16.421   2.859  13.785  1.00 93.02           N  
ATOM   1239  CA  ASP A 153     -16.869   4.242  13.646  1.00 93.02           C  
ATOM   1240  C   ASP A 153     -17.742   4.657  14.827  1.00 93.02           C  
ATOM   1241  CB  ASP A 153     -17.634   4.428  12.334  1.00 93.02           C  
ATOM   1242  O   ASP A 153     -17.815   5.840  15.166  1.00 93.02           O  
ATOM   1243  CG  ASP A 153     -18.801   3.467  12.187  1.00 93.02           C  
ATOM   1244  OD1 ASP A 153     -19.056   2.671  13.116  1.00 93.02           O  
ATOM   1245  OD2 ASP A 153     -19.469   3.505  11.131  1.00 93.02           O  
ATOM   1246  N   GLU A 154     -18.374   3.825  15.487  1.00 92.58           N  
ATOM   1247  CA  GLU A 154     -19.147   4.126  16.688  1.00 92.58           C  
ATOM   1248  C   GLU A 154     -18.248   4.645  17.807  1.00 92.58           C  
ATOM   1249  CB  GLU A 154     -19.912   2.888  17.160  1.00 92.58           C  
ATOM   1250  O   GLU A 154     -18.558   5.656  18.441  1.00 92.58           O  
ATOM   1251  CG  GLU A 154     -20.829   3.146  18.347  1.00 92.58           C  
ATOM   1252  CD  GLU A 154     -21.575   1.905  18.810  1.00 92.58           C  
ATOM   1253  OE1 GLU A 154     -22.703   2.037  19.339  1.00 92.58           O  
ATOM   1254  OE2 GLU A 154     -21.028   0.793  18.644  1.00 92.58           O  
ATOM   1255  N   GLN A 155     -17.142   3.900  18.084  1.00 89.36           N  
ATOM   1256  CA  GLN A 155     -16.192   4.347  19.097  1.00 89.36           C  
ATOM   1257  C   GLN A 155     -15.571   5.688  18.716  1.00 89.36           C  
ATOM   1258  CB  GLN A 155     -15.095   3.301  19.304  1.00 89.36           C  
ATOM   1259  O   GLN A 155     -15.325   6.532  19.581  1.00 89.36           O  
ATOM   1260  CG  GLN A 155     -15.578   2.032  19.994  1.00 89.36           C  
ATOM   1261  CD  GLN A 155     -16.232   2.305  21.335  1.00 89.36           C  
ATOM   1262  NE2 GLN A 155     -17.160   1.439  21.729  1.00 89.36           N  
ATOM   1263  OE1 GLN A 155     -15.906   3.285  22.012  1.00 89.36           O  
ATOM   1264  N   PHE A 156     -15.280   5.755  17.439  1.00 90.76           N  
ATOM   1265  CA  PHE A 156     -14.799   7.043  16.954  1.00 90.76           C  
ATOM   1266  C   PHE A 156     -15.799   8.149  17.272  1.00 90.76           C  
ATOM   1267  CB  PHE A 156     -14.540   6.988  15.445  1.00 90.76           C  
ATOM   1268  O   PHE A 156     -15.434   9.177  17.845  1.00 90.76           O  
ATOM   1269  CG  PHE A 156     -14.267   8.332  14.827  1.00 90.76           C  
ATOM   1270  CD1 PHE A 156     -15.293   9.065  14.241  1.00 90.76           C  
ATOM   1271  CD2 PHE A 156     -12.984   8.865  14.830  1.00 90.76           C  
ATOM   1272  CE1 PHE A 156     -15.044  10.309  13.668  1.00 90.76           C  
ATOM   1273  CE2 PHE A 156     -12.728  10.108  14.259  1.00 90.76           C  
ATOM   1274  CZ  PHE A 156     -13.759  10.828  13.678  1.00 90.76           C  
ATOM   1275  N   ALA A 157     -17.002   8.015  16.856  1.00 92.75           N  
ATOM   1276  CA  ALA A 157     -18.040   9.020  17.072  1.00 92.75           C  
ATOM   1277  C   ALA A 157     -18.188   9.345  18.556  1.00 92.75           C  
ATOM   1278  CB  ALA A 157     -19.372   8.541  16.500  1.00 92.75           C  
ATOM   1279  O   ALA A 157     -18.325  10.512  18.932  1.00 92.75           O  
ATOM   1280  N   LEU A 158     -18.090   8.347  19.392  1.00 91.29           N  
ATOM   1281  CA  LEU A 158     -18.223   8.546  20.831  1.00 91.29           C  
ATOM   1282  C   LEU A 158     -17.058   9.366  21.376  1.00 91.29           C  
ATOM   1283  CB  LEU A 158     -18.295   7.198  21.554  1.00 91.29           C  
ATOM   1284  O   LEU A 158     -17.250  10.230  22.236  1.00 91.29           O  
ATOM   1285  CG  LEU A 158     -19.629   6.455  21.472  1.00 91.29           C  
ATOM   1286  CD1 LEU A 158     -19.487   5.046  22.036  1.00 91.29           C  
ATOM   1287  CD2 LEU A 158     -20.717   7.226  22.212  1.00 91.29           C  
ATOM   1288  N   SER A 159     -15.886   9.105  20.844  1.00 87.77           N  
ATOM   1289  CA  SER A 159     -14.699   9.809  21.316  1.00 87.77           C  
ATOM   1290  C   SER A 159     -14.745  11.286  20.937  1.00 87.77           C  
ATOM   1291  CB  SER A 159     -13.433   9.168  20.748  1.00 87.77           C  
ATOM   1292  O   SER A 159     -14.101  12.117  21.579  1.00 87.77           O  
ATOM   1293  OG  SER A 159     -13.336   9.396  19.353  1.00 87.77           O  
ATOM   1294  N   TYR A 160     -15.499  11.595  19.959  1.00 90.90           N  
ATOM   1295  CA  TYR A 160     -15.588  12.976  19.498  1.00 90.90           C  
ATOM   1296  C   TYR A 160     -16.926  13.595  19.887  1.00 90.90           C  
ATOM   1297  CB  TYR A 160     -15.400  13.049  17.980  1.00 90.90           C  
ATOM   1298  O   TYR A 160     -17.239  14.717  19.480  1.00 90.90           O  
ATOM   1299  CG  TYR A 160     -13.956  12.997  17.544  1.00 90.90           C  
ATOM   1300  CD1 TYR A 160     -13.253  14.163  17.253  1.00 90.90           C  
ATOM   1301  CD2 TYR A 160     -13.293  11.781  17.421  1.00 90.90           C  
ATOM   1302  CE1 TYR A 160     -11.923  14.120  16.849  1.00 90.90           C  
ATOM   1303  CE2 TYR A 160     -11.962  11.725  17.018  1.00 90.90           C  
ATOM   1304  OH  TYR A 160      -9.970  12.848  16.335  1.00 90.90           O  
ATOM   1305  CZ  TYR A 160     -11.287  12.898  16.735  1.00 90.90           C  
ATOM   1306  N   LEU A 161     -17.714  12.843  20.585  1.00 92.88           N  
ATOM   1307  CA  LEU A 161     -19.062  13.260  20.955  1.00 92.88           C  
ATOM   1308  C   LEU A 161     -19.033  14.586  21.707  1.00 92.88           C  
ATOM   1309  CB  LEU A 161     -19.738  12.188  21.814  1.00 92.88           C  
ATOM   1310  O   LEU A 161     -19.825  15.486  21.417  1.00 92.88           O  
ATOM   1311  CG  LEU A 161     -21.186  12.461  22.224  1.00 92.88           C  
ATOM   1312  CD1 LEU A 161     -22.136  12.093  21.089  1.00 92.88           C  
ATOM   1313  CD2 LEU A 161     -21.537  11.691  23.492  1.00 92.88           C  
ATOM   1314  N   SER A 162     -18.148  14.743  22.728  1.00 92.43           N  
ATOM   1315  CA  SER A 162     -18.079  15.966  23.522  1.00 92.43           C  
ATOM   1316  C   SER A 162     -17.761  17.175  22.649  1.00 92.43           C  
ATOM   1317  CB  SER A 162     -17.028  15.832  24.624  1.00 92.43           C  
ATOM   1318  O   SER A 162     -18.314  18.257  22.853  1.00 92.43           O  
ATOM   1319  OG  SER A 162     -15.737  15.647  24.068  1.00 92.43           O  
ATOM   1320  N   ARG A 163     -16.894  16.987  21.698  1.00 92.29           N  
ATOM   1321  CA  ARG A 163     -16.572  18.060  20.762  1.00 92.29           C  
ATOM   1322  C   ARG A 163     -17.793  18.453  19.938  1.00 92.29           C  
ATOM   1323  CB  ARG A 163     -15.427  17.642  19.837  1.00 92.29           C  
ATOM   1324  O   ARG A 163     -18.013  19.635  19.669  1.00 92.29           O  
ATOM   1325  CG  ARG A 163     -14.062  17.646  20.506  1.00 92.29           C  
ATOM   1326  CD  ARG A 163     -12.941  17.415  19.502  1.00 92.29           C  
ATOM   1327  NE  ARG A 163     -11.641  17.318  20.158  1.00 92.29           N  
ATOM   1328  NH1 ARG A 163     -10.411  17.564  18.218  1.00 92.29           N  
ATOM   1329  NH2 ARG A 163      -9.345  17.290  20.228  1.00 92.29           N  
ATOM   1330  CZ  ARG A 163     -10.469  17.391  19.533  1.00 92.29           C  
ATOM   1331  N   THR A 164     -18.490  17.459  19.530  1.00 92.53           N  
ATOM   1332  CA  THR A 164     -19.710  17.727  18.776  1.00 92.53           C  
ATOM   1333  C   THR A 164     -20.723  18.477  19.637  1.00 92.53           C  
ATOM   1334  CB  THR A 164     -20.341  16.424  18.253  1.00 92.53           C  
ATOM   1335  O   THR A 164     -21.394  19.394  19.158  1.00 92.53           O  
ATOM   1336  CG2 THR A 164     -21.571  16.712  17.399  1.00 92.53           C  
ATOM   1337  OG1 THR A 164     -19.378  15.718  17.461  1.00 92.53           O  
ATOM   1338  N   ILE A 165     -20.836  18.089  20.914  1.00 93.92           N  
ATOM   1339  CA  ILE A 165     -21.736  18.751  21.852  1.00 93.92           C  
ATOM   1340  C   ILE A 165     -21.334  20.216  22.006  1.00 93.92           C  
ATOM   1341  CB  ILE A 165     -21.736  18.048  23.228  1.00 93.92           C  
ATOM   1342  O   ILE A 165     -22.190  21.104  22.016  1.00 93.92           O  
ATOM   1343  CG1 ILE A 165     -22.390  16.666  23.121  1.00 93.92           C  
ATOM   1344  CG2 ILE A 165     -22.446  18.911  24.275  1.00 93.92           C  
ATOM   1345  CD1 ILE A 165     -23.860  16.705  22.726  1.00 93.92           C  
ATOM   1346  N   LYS A 166     -20.080  20.465  22.113  1.00 91.90           N  
ATOM   1347  CA  LYS A 166     -19.589  21.837  22.203  1.00 91.90           C  
ATOM   1348  C   LYS A 166     -19.961  22.637  20.958  1.00 91.90           C  
ATOM   1349  CB  LYS A 166     -18.073  21.852  22.402  1.00 91.90           C  
ATOM   1350  O   LYS A 166     -20.313  23.814  21.052  1.00 91.90           O  
ATOM   1351  CG  LYS A 166     -17.628  21.459  23.804  1.00 91.90           C  
ATOM   1352  CD  LYS A 166     -16.112  21.506  23.943  1.00 91.90           C  
ATOM   1353  CE  LYS A 166     -15.663  21.050  25.325  1.00 91.90           C  
ATOM   1354  NZ  LYS A 166     -14.174  21.015  25.440  1.00 91.90           N  
ATOM   1355  N   TYR A 167     -19.800  21.950  19.836  1.00 90.28           N  
ATOM   1356  CA  TYR A 167     -20.212  22.571  18.582  1.00 90.28           C  
ATOM   1357  C   TYR A 167     -21.691  22.934  18.614  1.00 90.28           C  
ATOM   1358  CB  TYR A 167     -19.929  21.637  17.401  1.00 90.28           C  
ATOM   1359  O   TYR A 167     -22.074  24.040  18.224  1.00 90.28           O  
ATOM   1360  CG  TYR A 167     -20.427  22.164  16.078  1.00 90.28           C  
ATOM   1361  CD1 TYR A 167     -21.666  21.776  15.573  1.00 90.28           C  
ATOM   1362  CD2 TYR A 167     -19.660  23.051  15.329  1.00 90.28           C  
ATOM   1363  CE1 TYR A 167     -22.128  22.258  14.352  1.00 90.28           C  
ATOM   1364  CE2 TYR A 167     -20.112  23.539  14.108  1.00 90.28           C  
ATOM   1365  OH  TYR A 167     -21.799  23.618  12.420  1.00 90.28           O  
ATOM   1366  CZ  TYR A 167     -21.346  23.138  13.629  1.00 90.28           C  
ATOM   1367  N   ILE A 168     -22.539  22.083  19.038  1.00 90.24           N  
ATOM   1368  CA  ILE A 168     -23.975  22.318  19.153  1.00 90.24           C  
ATOM   1369  C   ILE A 168     -24.232  23.485  20.103  1.00 90.24           C  
ATOM   1370  CB  ILE A 168     -24.717  21.054  19.643  1.00 90.24           C  
ATOM   1371  O   ILE A 168     -25.032  24.374  19.802  1.00 90.24           O  
ATOM   1372  CG1 ILE A 168     -24.654  19.952  18.580  1.00 90.24           C  
ATOM   1373  CG2 ILE A 168     -26.168  21.386  20.002  1.00 90.24           C  
ATOM   1374  CD1 ILE A 168     -25.171  18.602  19.056  1.00 90.24           C  
ATOM   1375  N   LEU A 169     -23.576  23.481  21.235  1.00 90.83           N  
ATOM   1376  CA  LEU A 169     -23.740  24.552  22.211  1.00 90.83           C  
ATOM   1377  C   LEU A 169     -23.373  25.902  21.604  1.00 90.83           C  
ATOM   1378  CB  LEU A 169     -22.881  24.286  23.450  1.00 90.83           C  
ATOM   1379  O   LEU A 169     -24.063  26.899  21.833  1.00 90.83           O  
ATOM   1380  CG  LEU A 169     -23.351  23.160  24.372  1.00 90.83           C  
ATOM   1381  CD1 LEU A 169     -22.307  22.887  25.450  1.00 90.83           C  
ATOM   1382  CD2 LEU A 169     -24.696  23.509  24.999  1.00 90.83           C  
ATOM   1383  N   ASN A 170     -22.284  25.976  20.932  1.00 89.90           N  
ATOM   1384  CA  ASN A 170     -21.847  27.203  20.275  1.00 89.90           C  
ATOM   1385  C   ASN A 170     -22.893  27.714  19.289  1.00 89.90           C  
ATOM   1386  CB  ASN A 170     -20.509  26.985  19.565  1.00 89.90           C  
ATOM   1387  O   ASN A 170     -23.129  28.920  19.196  1.00 89.90           O  
ATOM   1388  CG  ASN A 170     -19.877  28.282  19.099  1.00 89.90           C  
ATOM   1389  ND2 ASN A 170     -19.296  28.263  17.906  1.00 89.90           N  
ATOM   1390  OD1 ASN A 170     -19.910  29.292  19.807  1.00 89.90           O  
ATOM   1391  N   LYS A 171     -23.512  26.834  18.606  1.00 83.84           N  
ATOM   1392  CA  LYS A 171     -24.538  27.225  17.644  1.00 83.84           C  
ATOM   1393  C   LYS A 171     -25.744  27.843  18.346  1.00 83.84           C  
ATOM   1394  CB  LYS A 171     -24.979  26.021  16.810  1.00 83.84           C  
ATOM   1395  O   LYS A 171     -26.466  28.650  17.757  1.00 83.84           O  
ATOM   1396  CG  LYS A 171     -23.952  25.573  15.780  1.00 83.84           C  
ATOM   1397  CD  LYS A 171     -23.735  26.633  14.708  1.00 83.84           C  
ATOM   1398  CE  LYS A 171     -22.743  26.166  13.651  1.00 83.84           C  
ATOM   1399  NZ  LYS A 171     -22.433  27.246  12.668  1.00 83.84           N  
ATOM   1400  N   PHE A 172     -25.959  27.427  19.539  1.00 84.46           N  
ATOM   1401  CA  PHE A 172     -27.044  27.995  20.329  1.00 84.46           C  
ATOM   1402  C   PHE A 172     -26.538  29.138  21.202  1.00 84.46           C  
ATOM   1403  CB  PHE A 172     -27.698  26.918  21.200  1.00 84.46           C  
ATOM   1404  O   PHE A 172     -27.197  29.525  22.169  1.00 84.46           O  
ATOM   1405  CG  PHE A 172     -28.636  26.015  20.447  1.00 84.46           C  
ATOM   1406  CD1 PHE A 172     -30.002  26.269  20.428  1.00 84.46           C  
ATOM   1407  CD2 PHE A 172     -28.152  24.910  19.758  1.00 84.46           C  
ATOM   1408  CE1 PHE A 172     -30.874  25.435  19.732  1.00 84.46           C  
ATOM   1409  CE2 PHE A 172     -29.017  24.072  19.060  1.00 84.46           C  
ATOM   1410  CZ  PHE A 172     -30.377  24.335  19.049  1.00 84.46           C  
ATOM   1411  N   ASN A 173     -25.370  29.599  20.891  1.00 85.51           N  
ATOM   1412  CA  ASN A 173     -24.728  30.632  21.698  1.00 85.51           C  
ATOM   1413  C   ASN A 173     -24.656  30.230  23.168  1.00 85.51           C  
ATOM   1414  CB  ASN A 173     -25.464  31.965  21.546  1.00 85.51           C  
ATOM   1415  O   ASN A 173     -24.863  31.062  24.054  1.00 85.51           O  
ATOM   1416  CG  ASN A 173     -25.228  32.612  20.196  1.00 85.51           C  
ATOM   1417  ND2 ASN A 173     -26.131  33.501  19.798  1.00 85.51           N  
ATOM   1418  OD1 ASN A 173     -24.242  32.316  19.515  1.00 85.51           O  
ATOM   1419  N   HIS A 174     -24.717  28.961  23.353  1.00 83.05           N  
ATOM   1420  CA  HIS A 174     -24.628  28.426  24.707  1.00 83.05           C  
ATOM   1421  C   HIS A 174     -25.892  28.730  25.504  1.00 83.05           C  
ATOM   1422  CB  HIS A 174     -23.404  28.994  25.427  1.00 83.05           C  
ATOM   1423  O   HIS A 174     -25.838  28.883  26.726  1.00 83.05           O  
ATOM   1424  CG  HIS A 174     -22.102  28.526  24.858  1.00 83.05           C  
ATOM   1425  CD2 HIS A 174     -21.278  27.520  25.234  1.00 83.05           C  
ATOM   1426  ND1 HIS A 174     -21.511  29.122  23.765  1.00 83.05           N  
ATOM   1427  CE1 HIS A 174     -20.376  28.500  23.493  1.00 83.05           C  
ATOM   1428  NE2 HIS A 174     -20.211  27.524  24.370  1.00 83.05           N  
ATOM   1429  N   SER A 175     -26.970  29.059  24.795  1.00 88.82           N  
ATOM   1430  CA  SER A 175     -28.255  29.313  25.438  1.00 88.82           C  
ATOM   1431  C   SER A 175     -28.969  28.009  25.779  1.00 88.82           C  
ATOM   1432  CB  SER A 175     -29.145  30.171  24.539  1.00 88.82           C  
ATOM   1433  O   SER A 175     -29.532  27.355  24.898  1.00 88.82           O  
ATOM   1434  OG  SER A 175     -30.462  30.243  25.056  1.00 88.82           O  
ATOM   1435  N   TYR A 176     -29.010  27.630  27.024  1.00 91.03           N  
ATOM   1436  CA  TYR A 176     -29.651  26.413  27.508  1.00 91.03           C  
ATOM   1437  C   TYR A 176     -31.168  26.546  27.478  1.00 91.03           C  
ATOM   1438  CB  TYR A 176     -29.183  26.088  28.930  1.00 91.03           C  
ATOM   1439  O   TYR A 176     -31.884  25.547  27.380  1.00 91.03           O  
ATOM   1440  CG  TYR A 176     -27.727  25.699  29.017  1.00 91.03           C  
ATOM   1441  CD1 TYR A 176     -27.298  24.437  28.612  1.00 91.03           C  
ATOM   1442  CD2 TYR A 176     -26.779  26.591  29.504  1.00 91.03           C  
ATOM   1443  CE1 TYR A 176     -25.958  24.073  28.692  1.00 91.03           C  
ATOM   1444  CE2 TYR A 176     -25.436  26.238  29.588  1.00 91.03           C  
ATOM   1445  OH  TYR A 176     -23.708  24.625  29.261  1.00 91.03           O  
ATOM   1446  CZ  TYR A 176     -25.036  24.979  29.180  1.00 91.03           C  
ATOM   1447  N   VAL A 177     -31.600  27.752  27.561  1.00 89.91           N  
ATOM   1448  CA  VAL A 177     -33.028  28.015  27.413  1.00 89.91           C  
ATOM   1449  C   VAL A 177     -33.492  27.584  26.023  1.00 89.91           C  
ATOM   1450  CB  VAL A 177     -33.358  29.506  27.646  1.00 89.91           C  
ATOM   1451  O   VAL A 177     -34.513  26.906  25.886  1.00 89.91           O  
ATOM   1452  CG1 VAL A 177     -34.821  29.794  27.315  1.00 89.91           C  
ATOM   1453  CG2 VAL A 177     -33.045  29.902  29.088  1.00 89.91           C  
ATOM   1454  N   ASP A 178     -32.712  27.916  25.071  1.00 87.82           N  
ATOM   1455  CA  ASP A 178     -33.038  27.570  23.691  1.00 87.82           C  
ATOM   1456  C   ASP A 178     -32.943  26.063  23.464  1.00 87.82           C  
ATOM   1457  CB  ASP A 178     -32.113  28.308  22.720  1.00 87.82           C  
ATOM   1458  O   ASP A 178     -33.761  25.485  22.746  1.00 87.82           O  
ATOM   1459  CG  ASP A 178     -32.388  29.800  22.657  1.00 87.82           C  
ATOM   1460  OD1 ASP A 178     -33.486  30.236  23.065  1.00 87.82           O  
ATOM   1461  OD2 ASP A 178     -31.499  30.546  22.192  1.00 87.82           O  
ATOM   1462  N   LEU A 179     -32.025  25.404  24.085  1.00 89.08           N  
ATOM   1463  CA  LEU A 179     -31.838  23.963  23.959  1.00 89.08           C  
ATOM   1464  C   LEU A 179     -33.002  23.206  24.589  1.00 89.08           C  
ATOM   1465  CB  LEU A 179     -30.522  23.534  24.613  1.00 89.08           C  
ATOM   1466  O   LEU A 179     -33.324  22.092  24.169  1.00 89.08           O  
ATOM   1467  CG  LEU A 179     -29.247  23.801  23.811  1.00 89.08           C  
ATOM   1468  CD1 LEU A 179     -28.019  23.666  24.706  1.00 89.08           C  
ATOM   1469  CD2 LEU A 179     -29.155  22.852  22.621  1.00 89.08           C  
ATOM   1470  N   GLY A 180     -33.656  23.809  25.596  1.00 90.04           N  
ATOM   1471  CA  GLY A 180     -34.767  23.190  26.301  1.00 90.04           C  
ATOM   1472  C   GLY A 180     -36.110  23.450  25.645  1.00 90.04           C  
ATOM   1473  O   GLY A 180     -37.115  22.837  26.010  1.00 90.04           O  
ATOM   1474  N   ASN A 181     -36.071  24.396  24.673  1.00 87.85           N  
ATOM   1475  CA  ASN A 181     -37.294  24.773  23.972  1.00 87.85           C  
ATOM   1476  C   ASN A 181     -37.619  23.793  22.848  1.00 87.85           C  
ATOM   1477  CB  ASN A 181     -37.179  26.195  23.419  1.00 87.85           C  
ATOM   1478  O   ASN A 181     -36.843  23.645  21.903  1.00 87.85           O  
ATOM   1479  CG  ASN A 181     -38.495  26.721  22.882  1.00 87.85           C  
ATOM   1480  ND2 ASN A 181     -38.640  28.040  22.855  1.00 87.85           N  
ATOM   1481  OD1 ASN A 181     -39.376  25.947  22.496  1.00 87.85           O  
ATOM   1482  N   ILE A 182     -38.798  23.088  22.882  1.00 83.73           N  
ATOM   1483  CA  ILE A 182     -39.180  22.043  21.938  1.00 83.73           C  
ATOM   1484  C   ILE A 182     -39.585  22.673  20.607  1.00 83.73           C  
ATOM   1485  CB  ILE A 182     -40.332  21.175  22.493  1.00 83.73           C  
ATOM   1486  O   ILE A 182     -39.581  22.005  19.571  1.00 83.73           O  
ATOM   1487  CG1 ILE A 182     -41.545  22.050  22.830  1.00 83.73           C  
ATOM   1488  CG2 ILE A 182     -39.869  20.384  23.720  1.00 83.73           C  
ATOM   1489  CD1 ILE A 182     -42.799  21.260  23.182  1.00 83.73           C  
ATOM   1490  N   GLN A 183     -39.994  23.993  20.612  1.00 76.83           N  
ATOM   1491  CA  GLN A 183     -40.492  24.677  19.423  1.00 76.83           C  
ATOM   1492  C   GLN A 183     -39.373  25.433  18.714  1.00 76.83           C  
ATOM   1493  CB  GLN A 183     -41.624  25.638  19.791  1.00 76.83           C  
ATOM   1494  O   GLN A 183     -39.560  25.931  17.601  1.00 76.83           O  
ATOM   1495  CG  GLN A 183     -42.887  24.942  20.279  1.00 76.83           C  
ATOM   1496  CD  GLN A 183     -44.018  25.912  20.566  1.00 76.83           C  
ATOM   1497  NE2 GLN A 183     -45.219  25.380  20.768  1.00 76.83           N  
ATOM   1498  OE1 GLN A 183     -43.814  27.129  20.607  1.00 76.83           O  
ATOM   1499  N   GLN A 184     -38.201  25.578  19.418  1.00 66.66           N  
ATOM   1500  CA  GLN A 184     -37.110  26.324  18.800  1.00 66.66           C  
ATOM   1501  C   GLN A 184     -36.530  25.568  17.609  1.00 66.66           C  
ATOM   1502  CB  GLN A 184     -36.010  26.614  19.823  1.00 66.66           C  
ATOM   1503  O   GLN A 184     -36.266  24.367  17.698  1.00 66.66           O  
ATOM   1504  CG  GLN A 184     -34.942  27.577  19.323  1.00 66.66           C  
ATOM   1505  CD  GLN A 184     -35.470  28.985  19.120  1.00 66.66           C  
ATOM   1506  NE2 GLN A 184     -34.635  29.857  18.566  1.00 66.66           N  
ATOM   1507  OE1 GLN A 184     -36.619  29.286  19.459  1.00 66.66           O  
ATOM   1508  N   THR A 185     -36.353  26.215  16.416  1.00 56.40           N  
ATOM   1509  CA  THR A 185     -35.933  25.650  15.139  1.00 56.40           C  
ATOM   1510  C   THR A 185     -34.545  26.155  14.754  1.00 56.40           C  
ATOM   1511  CB  THR A 185     -36.935  25.991  14.021  1.00 56.40           C  
ATOM   1512  O   THR A 185     -34.063  25.881  13.653  1.00 56.40           O  
ATOM   1513  CG2 THR A 185     -38.269  25.286  14.243  1.00 56.40           C  
ATOM   1514  OG1 THR A 185     -37.154  27.407  13.999  1.00 56.40           O  
ATOM   1515  N   ILE A 186     -33.666  26.639  15.861  1.00 52.30           N  
ATOM   1516  CA  ILE A 186     -32.435  27.215  15.331  1.00 52.30           C  
ATOM   1517  C   ILE A 186     -31.645  26.145  14.580  1.00 52.30           C  
ATOM   1518  CB  ILE A 186     -31.570  27.831  16.453  1.00 52.30           C  
ATOM   1519  O   ILE A 186     -31.419  25.051  15.102  1.00 52.30           O  
ATOM   1520  CG1 ILE A 186     -32.342  28.943  17.173  1.00 52.30           C  
ATOM   1521  CG2 ILE A 186     -30.248  28.360  15.888  1.00 52.30           C  
ATOM   1522  CD1 ILE A 186     -31.693  29.407  18.470  1.00 52.30           C  
ATOM   1523  N   TRP A 187     -31.848  25.685  13.288  1.00 52.59           N  
ATOM   1524  CA  TRP A 187     -30.924  25.245  12.248  1.00 52.59           C  
ATOM   1525  C   TRP A 187     -31.673  24.895  10.966  1.00 52.59           C  
ATOM   1526  CB  TRP A 187     -30.112  24.038  12.726  1.00 52.59           C  
ATOM   1527  O   TRP A 187     -32.827  24.461  11.013  1.00 52.59           O  
ATOM   1528  CG  TRP A 187     -28.857  24.400  13.461  1.00 52.59           C  
ATOM   1529  CD1 TRP A 187     -28.745  24.751  14.778  1.00 52.59           C  
ATOM   1530  CD2 TRP A 187     -27.534  24.452  12.918  1.00 52.59           C  
ATOM   1531  CE2 TRP A 187     -26.668  24.842  13.964  1.00 52.59           C  
ATOM   1532  CE3 TRP A 187     -26.996  24.207  11.647  1.00 52.59           C  
ATOM   1533  NE1 TRP A 187     -27.431  25.017  15.086  1.00 52.59           N  
ATOM   1534  CH2 TRP A 187     -24.792  24.744  12.525  1.00 52.59           C  
ATOM   1535  CZ2 TRP A 187     -25.292  24.991  13.777  1.00 52.59           C  
ATOM   1536  CZ3 TRP A 187     -25.626  24.356  11.464  1.00 52.59           C  
ATOM   1537  N   LEU A 188     -31.031  25.143   9.712  1.00 46.17           N  
ATOM   1538  CA  LEU A 188     -30.495  25.107   8.356  1.00 46.17           C  
ATOM   1539  C   LEU A 188     -30.592  23.703   7.769  1.00 46.17           C  
ATOM   1540  CB  LEU A 188     -29.039  25.579   8.343  1.00 46.17           C  
ATOM   1541  O   LEU A 188     -30.366  22.715   8.471  1.00 46.17           O  
ATOM   1542  CG  LEU A 188     -28.814  27.090   8.426  1.00 46.17           C  
ATOM   1543  CD1 LEU A 188     -27.433  27.390   8.998  1.00 46.17           C  
ATOM   1544  CD2 LEU A 188     -28.981  27.732   7.053  1.00 46.17           C  
ATOM   1545  N   SER A 189     -31.752  23.199   7.323  1.00 53.88           N  
ATOM   1546  CA  SER A 189     -32.128  22.273   6.260  1.00 53.88           C  
ATOM   1547  C   SER A 189     -31.294  20.997   6.318  1.00 53.88           C  
ATOM   1548  CB  SER A 189     -31.968  22.935   4.891  1.00 53.88           C  
ATOM   1549  O   SER A 189     -31.808  19.902   6.081  1.00 53.88           O  
ATOM   1550  OG  SER A 189     -30.598  23.135   4.586  1.00 53.88           O  
ATOM   1551  N   GLU A 190     -30.025  20.919   7.109  1.00 55.29           N  
ATOM   1552  CA  GLU A 190     -29.275  19.691   6.862  1.00 55.29           C  
ATOM   1553  C   GLU A 190     -29.320  18.764   8.073  1.00 55.29           C  
ATOM   1554  CB  GLU A 190     -27.823  20.011   6.499  1.00 55.29           C  
ATOM   1555  O   GLU A 190     -29.338  17.540   7.924  1.00 55.29           O  
ATOM   1556  CG  GLU A 190     -27.510  19.849   5.018  1.00 55.29           C  
ATOM   1557  CD  GLU A 190     -26.108  20.307   4.648  1.00 55.29           C  
ATOM   1558  OE1 GLU A 190     -25.754  20.267   3.448  1.00 55.29           O  
ATOM   1559  OE2 GLU A 190     -25.358  20.709   5.566  1.00 55.29           O  
ATOM   1560  N   PHE A 191     -29.640  19.285   9.411  1.00 61.27           N  
ATOM   1561  CA  PHE A 191     -29.650  18.407  10.575  1.00 61.27           C  
ATOM   1562  C   PHE A 191     -30.901  18.635  11.415  1.00 61.27           C  
ATOM   1563  CB  PHE A 191     -28.397  18.628  11.428  1.00 61.27           C  
ATOM   1564  O   PHE A 191     -31.139  19.745  11.895  1.00 61.27           O  
ATOM   1565  CG  PHE A 191     -27.112  18.303  10.715  1.00 61.27           C  
ATOM   1566  CD1 PHE A 191     -26.685  16.987  10.588  1.00 61.27           C  
ATOM   1567  CD2 PHE A 191     -26.331  19.315  10.171  1.00 61.27           C  
ATOM   1568  CE1 PHE A 191     -25.496  16.683   9.929  1.00 61.27           C  
ATOM   1569  CE2 PHE A 191     -25.142  19.019   9.511  1.00 61.27           C  
ATOM   1570  CZ  PHE A 191     -24.726  17.703   9.392  1.00 61.27           C  
ATOM   1571  N   LYS A 192     -32.022  18.039  11.098  1.00 61.03           N  
ATOM   1572  CA  LYS A 192     -33.310  18.186  11.770  1.00 61.03           C  
ATOM   1573  C   LYS A 192     -33.157  18.071  13.284  1.00 61.03           C  
ATOM   1574  CB  LYS A 192     -34.304  17.140  11.262  1.00 61.03           C  
ATOM   1575  O   LYS A 192     -32.534  17.130  13.780  1.00 61.03           O  
ATOM   1576  CG  LYS A 192     -34.827  17.413   9.859  1.00 61.03           C  
ATOM   1577  CD  LYS A 192     -35.946  16.450   9.483  1.00 61.03           C  
ATOM   1578  CE  LYS A 192     -36.431  16.685   8.059  1.00 61.03           C  
ATOM   1579  NZ  LYS A 192     -37.553  15.768   7.697  1.00 61.03           N  
ATOM   1580  N   SER A 193     -32.572  18.985  14.123  1.00 68.97           N  
ATOM   1581  CA  SER A 193     -32.864  19.070  15.550  1.00 68.97           C  
ATOM   1582  C   SER A 193     -31.675  18.607  16.386  1.00 68.97           C  
ATOM   1583  CB  SER A 193     -34.097  18.235  15.896  1.00 68.97           C  
ATOM   1584  O   SER A 193     -31.751  17.583  17.069  1.00 68.97           O  
ATOM   1585  OG  SER A 193     -35.239  18.715  15.208  1.00 68.97           O  
ATOM   1586  N   PRO A 194     -30.569  19.363  16.418  1.00 75.22           N  
ATOM   1587  CA  PRO A 194     -29.428  18.856  17.184  1.00 75.22           C  
ATOM   1588  C   PRO A 194     -29.660  18.906  18.692  1.00 75.22           C  
ATOM   1589  CB  PRO A 194     -28.286  19.791  16.776  1.00 75.22           C  
ATOM   1590  O   PRO A 194     -29.070  18.121  19.438  1.00 75.22           O  
ATOM   1591  CG  PRO A 194     -28.962  21.053  16.346  1.00 75.22           C  
ATOM   1592  CD  PRO A 194     -30.309  20.704  15.781  1.00 75.22           C  
ATOM   1593  N   GLY A 195     -30.604  19.793  19.088  1.00 85.67           N  
ATOM   1594  CA  GLY A 195     -30.858  19.910  20.515  1.00 85.67           C  
ATOM   1595  C   GLY A 195     -31.730  18.794  21.059  1.00 85.67           C  
ATOM   1596  O   GLY A 195     -32.637  18.317  20.373  1.00 85.67           O  
ATOM   1597  N   PHE A 196     -31.485  18.344  22.260  1.00 90.33           N  
ATOM   1598  CA  PHE A 196     -32.148  17.193  22.861  1.00 90.33           C  
ATOM   1599  C   PHE A 196     -33.659  17.392  22.889  1.00 90.33           C  
ATOM   1600  CB  PHE A 196     -31.624  16.950  24.280  1.00 90.33           C  
ATOM   1601  O   PHE A 196     -34.414  16.508  22.481  1.00 90.33           O  
ATOM   1602  CG  PHE A 196     -32.344  15.850  25.012  1.00 90.33           C  
ATOM   1603  CD1 PHE A 196     -33.205  16.143  26.062  1.00 90.33           C  
ATOM   1604  CD2 PHE A 196     -32.158  14.522  24.651  1.00 90.33           C  
ATOM   1605  CE1 PHE A 196     -33.873  15.127  26.742  1.00 90.33           C  
ATOM   1606  CE2 PHE A 196     -32.822  13.501  25.325  1.00 90.33           C  
ATOM   1607  CZ  PHE A 196     -33.678  13.806  26.371  1.00 90.33           C  
ATOM   1608  N   ALA A 197     -34.169  18.522  23.422  1.00 89.69           N  
ATOM   1609  CA  ALA A 197     -35.601  18.752  23.594  1.00 89.69           C  
ATOM   1610  C   ALA A 197     -36.328  18.711  22.253  1.00 89.69           C  
ATOM   1611  CB  ALA A 197     -35.846  20.089  24.288  1.00 89.69           C  
ATOM   1612  O   ALA A 197     -37.350  18.035  22.114  1.00 89.69           O  
ATOM   1613  N   GLN A 198     -35.748  19.326  21.297  1.00 85.99           N  
ATOM   1614  CA  GLN A 198     -36.347  19.362  19.967  1.00 85.99           C  
ATOM   1615  C   GLN A 198     -36.299  17.987  19.306  1.00 85.99           C  
ATOM   1616  CB  GLN A 198     -35.639  20.393  19.087  1.00 85.99           C  
ATOM   1617  O   GLN A 198     -37.267  17.565  18.670  1.00 85.99           O  
ATOM   1618  CG  GLN A 198     -36.262  20.554  17.707  1.00 85.99           C  
ATOM   1619  CD  GLN A 198     -35.537  21.577  16.852  1.00 85.99           C  
ATOM   1620  NE2 GLN A 198     -36.027  21.786  15.635  1.00 85.99           N  
ATOM   1621  OE1 GLN A 198     -34.545  22.175  17.282  1.00 85.99           O  
ATOM   1622  N   TRP A 199     -35.118  17.442  19.379  1.00 88.94           N  
ATOM   1623  CA  TRP A 199     -34.957  16.102  18.825  1.00 88.94           C  
ATOM   1624  C   TRP A 199     -35.972  15.138  19.429  1.00 88.94           C  
ATOM   1625  CB  TRP A 199     -33.536  15.586  19.070  1.00 88.94           C  
ATOM   1626  O   TRP A 199     -36.617  14.373  18.708  1.00 88.94           O  
ATOM   1627  CG  TRP A 199     -33.354  14.132  18.753  1.00 88.94           C  
ATOM   1628  CD1 TRP A 199     -33.171  13.573  17.518  1.00 88.94           C  
ATOM   1629  CD2 TRP A 199     -33.342  13.049  19.689  1.00 88.94           C  
ATOM   1630  CE2 TRP A 199     -33.146  11.861  18.950  1.00 88.94           C  
ATOM   1631  CE3 TRP A 199     -33.476  12.968  21.081  1.00 88.94           C  
ATOM   1632  NE1 TRP A 199     -33.045  12.208  17.630  1.00 88.94           N  
ATOM   1633  CH2 TRP A 199     -33.217  10.555  20.923  1.00 88.94           C  
ATOM   1634  CZ2 TRP A 199     -33.082  10.605  19.560  1.00 88.94           C  
ATOM   1635  CZ3 TRP A 199     -33.412  11.718  21.685  1.00 88.94           C  
ATOM   1636  N   LEU A 200     -36.112  15.153  20.699  1.00 89.87           N  
ATOM   1637  CA  LEU A 200     -37.034  14.267  21.401  1.00 89.87           C  
ATOM   1638  C   LEU A 200     -38.468  14.492  20.932  1.00 89.87           C  
ATOM   1639  CB  LEU A 200     -36.940  14.486  22.914  1.00 89.87           C  
ATOM   1640  O   LEU A 200     -39.197  13.533  20.670  1.00 89.87           O  
ATOM   1641  CG  LEU A 200     -37.778  13.551  23.787  1.00 89.87           C  
ATOM   1642  CD1 LEU A 200     -37.355  12.102  23.569  1.00 89.87           C  
ATOM   1643  CD2 LEU A 200     -37.651  13.935  25.257  1.00 89.87           C  
ATOM   1644  N   HIS A 201     -38.881  15.798  20.863  1.00 87.87           N  
ATOM   1645  CA  HIS A 201     -40.227  16.159  20.433  1.00 87.87           C  
ATOM   1646  C   HIS A 201     -40.481  15.722  18.994  1.00 87.87           C  
ATOM   1647  CB  HIS A 201     -40.447  17.667  20.570  1.00 87.87           C  
ATOM   1648  O   HIS A 201     -41.554  15.201  18.680  1.00 87.87           O  
ATOM   1649  CG  HIS A 201     -41.811  18.115  20.151  1.00 87.87           C  
ATOM   1650  CD2 HIS A 201     -42.219  18.846  19.088  1.00 87.87           C  
ATOM   1651  ND1 HIS A 201     -42.947  17.813  20.871  1.00 87.87           N  
ATOM   1652  CE1 HIS A 201     -43.998  18.340  20.265  1.00 87.87           C  
ATOM   1653  NE2 HIS A 201     -43.583  18.972  19.180  1.00 87.87           N  
ATOM   1654  N   SER A 202     -39.486  15.860  18.163  1.00 85.70           N  
ATOM   1655  CA  SER A 202     -39.625  15.539  16.746  1.00 85.70           C  
ATOM   1656  C   SER A 202     -39.646  14.031  16.520  1.00 85.70           C  
ATOM   1657  CB  SER A 202     -38.489  16.168  15.939  1.00 85.70           C  
ATOM   1658  O   SER A 202     -40.415  13.532  15.696  1.00 85.70           O  
ATOM   1659  OG  SER A 202     -37.347  15.328  15.939  1.00 85.70           O  
ATOM   1660  N   THR A 203     -38.836  13.261  17.188  1.00 86.68           N  
ATOM   1661  CA  THR A 203     -38.661  11.834  16.941  1.00 86.68           C  
ATOM   1662  C   THR A 203     -39.663  11.018  17.752  1.00 86.68           C  
ATOM   1663  CB  THR A 203     -37.230  11.379  17.283  1.00 86.68           C  
ATOM   1664  O   THR A 203     -40.015   9.899  17.370  1.00 86.68           O  
ATOM   1665  CG2 THR A 203     -36.983   9.947  16.822  1.00 86.68           C  
ATOM   1666  OG1 THR A 203     -36.292  12.247  16.633  1.00 86.68           O  
ATOM   1667  N   HIS A 204     -40.168  11.678  18.838  1.00 88.22           N  
ATOM   1668  CA  HIS A 204     -41.122  10.998  19.707  1.00 88.22           C  
ATOM   1669  C   HIS A 204     -42.243  11.938  20.138  1.00 88.22           C  
ATOM   1670  CB  HIS A 204     -40.414  10.427  20.937  1.00 88.22           C  
ATOM   1671  O   HIS A 204     -42.345  12.290  21.316  1.00 88.22           O  
ATOM   1672  CG  HIS A 204     -39.275   9.516  20.604  1.00 88.22           C  
ATOM   1673  CD2 HIS A 204     -37.936   9.703  20.679  1.00 88.22           C  
ATOM   1674  ND1 HIS A 204     -39.460   8.237  20.125  1.00 88.22           N  
ATOM   1675  CE1 HIS A 204     -38.280   7.675  19.920  1.00 88.22           C  
ATOM   1676  NE2 HIS A 204     -37.339   8.544  20.249  1.00 88.22           N  
ATOM   1677  N   PRO A 205     -43.136  12.305  19.174  1.00 83.83           N  
ATOM   1678  CA  PRO A 205     -44.177  13.301  19.436  1.00 83.83           C  
ATOM   1679  C   PRO A 205     -45.189  12.836  20.481  1.00 83.83           C  
ATOM   1680  CB  PRO A 205     -44.846  13.481  18.071  1.00 83.83           C  
ATOM   1681  O   PRO A 205     -45.851  13.662  21.116  1.00 83.83           O  
ATOM   1682  CG  PRO A 205     -44.500  12.241  17.310  1.00 83.83           C  
ATOM   1683  CD  PRO A 205     -43.185  11.722  17.818  1.00 83.83           C  
ATOM   1684  N   GLN A 206     -45.159  11.575  20.754  1.00 84.23           N  
ATOM   1685  CA  GLN A 206     -46.119  10.991  21.685  1.00 84.23           C  
ATOM   1686  C   GLN A 206     -45.766  11.336  23.129  1.00 84.23           C  
ATOM   1687  CB  GLN A 206     -46.184   9.473  21.508  1.00 84.23           C  
ATOM   1688  O   GLN A 206     -46.610  11.233  24.021  1.00 84.23           O  
ATOM   1689  CG  GLN A 206     -44.933   8.746  21.982  1.00 84.23           C  
ATOM   1690  CD  GLN A 206     -43.834   8.725  20.936  1.00 84.23           C  
ATOM   1691  NE2 GLN A 206     -42.877   7.819  21.100  1.00 84.23           N  
ATOM   1692  OE1 GLN A 206     -43.846   9.517  19.988  1.00 84.23           O  
ATOM   1693  N   LEU A 207     -44.520  11.694  23.367  1.00 81.12           N  
ATOM   1694  CA  LEU A 207     -44.077  12.031  24.715  1.00 81.12           C  
ATOM   1695  C   LEU A 207     -44.588  13.408  25.127  1.00 81.12           C  
ATOM   1696  CB  LEU A 207     -42.549  11.993  24.804  1.00 81.12           C  
ATOM   1697  O   LEU A 207     -44.501  14.363  24.353  1.00 81.12           O  
ATOM   1698  CG  LEU A 207     -41.899  10.612  24.702  1.00 81.12           C  
ATOM   1699  CD1 LEU A 207     -40.385  10.748  24.577  1.00 81.12           C  
ATOM   1700  CD2 LEU A 207     -42.266   9.757  25.909  1.00 81.12           C  
ATOM   1701  N   ASN A 208     -45.889  13.690  25.273  1.00 70.34           N  
ATOM   1702  CA  ASN A 208     -46.460  14.965  25.693  1.00 70.34           C  
ATOM   1703  C   ASN A 208     -45.485  15.758  26.559  1.00 70.34           C  
ATOM   1704  CB  ASN A 208     -47.776  14.743  26.442  1.00 70.34           C  
ATOM   1705  O   ASN A 208     -45.772  16.040  27.724  1.00 70.34           O  
ATOM   1706  CG  ASN A 208     -48.958  14.575  25.507  1.00 70.34           C  
ATOM   1707  ND2 ASN A 208     -50.098  14.176  26.059  1.00 70.34           N  
ATOM   1708  OD1 ASN A 208     -48.847  14.801  24.300  1.00 70.34           O  
ATOM   1709  N   GLN A 209     -44.222  15.905  26.091  1.00 69.87           N  
ATOM   1710  CA  GLN A 209     -43.244  16.582  26.936  1.00 69.87           C  
ATOM   1711  C   GLN A 209     -43.266  18.090  26.704  1.00 69.87           C  
ATOM   1712  CB  GLN A 209     -41.840  16.032  26.680  1.00 69.87           C  
ATOM   1713  O   GLN A 209     -43.544  18.548  25.594  1.00 69.87           O  
ATOM   1714  CG  GLN A 209     -41.578  14.684  27.339  1.00 69.87           C  
ATOM   1715  CD  GLN A 209     -40.111  14.298  27.323  1.00 69.87           C  
ATOM   1716  NE2 GLN A 209     -39.771  13.230  28.036  1.00 69.87           N  
ATOM   1717  OE1 GLN A 209     -39.290  14.954  26.675  1.00 69.87           O  
ATOM   1718  N   THR A 210     -43.123  18.898  27.828  1.00 77.29           N  
ATOM   1719  CA  THR A 210     -42.963  20.347  27.881  1.00 77.29           C  
ATOM   1720  C   THR A 210     -41.490  20.732  27.776  1.00 77.29           C  
ATOM   1721  CB  THR A 210     -43.558  20.928  29.177  1.00 77.29           C  
ATOM   1722  O   THR A 210     -40.618  19.863  27.725  1.00 77.29           O  
ATOM   1723  CG2 THR A 210     -45.065  20.703  29.240  1.00 77.29           C  
ATOM   1724  OG1 THR A 210     -42.944  20.292  30.305  1.00 77.29           O  
ATOM   1725  N   ASN A 211     -41.238  21.927  27.478  1.00 87.51           N  
ATOM   1726  CA  ASN A 211     -39.922  22.556  27.466  1.00 87.51           C  
ATOM   1727  C   ASN A 211     -39.086  22.132  28.671  1.00 87.51           C  
ATOM   1728  CB  ASN A 211     -40.055  24.080  27.423  1.00 87.51           C  
ATOM   1729  O   ASN A 211     -39.632  21.806  29.726  1.00 87.51           O  
ATOM   1730  CG  ASN A 211     -40.565  24.584  26.087  1.00 87.51           C  
ATOM   1731  ND2 ASN A 211     -41.164  25.769  26.090  1.00 87.51           N  
ATOM   1732  OD1 ASN A 211     -40.423  23.913  25.062  1.00 87.51           O  
ATOM   1733  N   PHE A 212     -37.810  21.856  28.402  1.00 89.92           N  
ATOM   1734  CA  PHE A 212     -36.854  21.607  29.475  1.00 89.92           C  
ATOM   1735  C   PHE A 212     -36.276  22.916  30.000  1.00 89.92           C  
ATOM   1736  CB  PHE A 212     -35.726  20.692  28.991  1.00 89.92           C  
ATOM   1737  O   PHE A 212     -36.086  23.866  29.238  1.00 89.92           O  
ATOM   1738  CG  PHE A 212     -36.191  19.321  28.580  1.00 89.92           C  
ATOM   1739  CD1 PHE A 212     -36.277  18.293  29.511  1.00 89.92           C  
ATOM   1740  CD2 PHE A 212     -36.542  19.060  27.262  1.00 89.92           C  
ATOM   1741  CE1 PHE A 212     -36.706  17.023  29.133  1.00 89.92           C  
ATOM   1742  CE2 PHE A 212     -36.973  17.793  26.877  1.00 89.92           C  
ATOM   1743  CZ  PHE A 212     -37.053  16.776  27.814  1.00 89.92           C  
ATOM   1744  N   THR A 213     -36.110  23.010  31.323  1.00 90.33           N  
ATOM   1745  CA  THR A 213     -35.554  24.221  31.915  1.00 90.33           C  
ATOM   1746  C   THR A 213     -34.075  24.363  31.570  1.00 90.33           C  
ATOM   1747  CB  THR A 213     -35.730  24.226  33.445  1.00 90.33           C  
ATOM   1748  O   THR A 213     -33.426  23.388  31.185  1.00 90.33           O  
ATOM   1749  CG2 THR A 213     -37.186  23.990  33.833  1.00 90.33           C  
ATOM   1750  OG1 THR A 213     -34.921  23.190  34.016  1.00 90.33           O  
ATOM   1751  N   SER A 214     -33.536  25.556  31.619  1.00 90.40           N  
ATOM   1752  CA  SER A 214     -32.122  25.837  31.389  1.00 90.40           C  
ATOM   1753  C   SER A 214     -31.237  25.017  32.321  1.00 90.40           C  
ATOM   1754  CB  SER A 214     -31.834  27.327  31.580  1.00 90.40           C  
ATOM   1755  O   SER A 214     -30.183  24.525  31.912  1.00 90.40           O  
ATOM   1756  OG  SER A 214     -32.058  27.715  32.925  1.00 90.40           O  
ATOM   1757  N   VAL A 215     -31.687  24.752  33.536  1.00 90.22           N  
ATOM   1758  CA  VAL A 215     -30.937  23.993  34.531  1.00 90.22           C  
ATOM   1759  C   VAL A 215     -30.843  22.530  34.102  1.00 90.22           C  
ATOM   1760  CB  VAL A 215     -31.583  24.097  35.931  1.00 90.22           C  
ATOM   1761  O   VAL A 215     -29.779  21.914  34.201  1.00 90.22           O  
ATOM   1762  CG1 VAL A 215     -30.889  23.160  36.917  1.00 90.22           C  
ATOM   1763  CG2 VAL A 215     -31.535  25.539  36.434  1.00 90.22           C  
ATOM   1764  N   GLU A 216     -31.914  22.017  33.631  1.00 91.18           N  
ATOM   1765  CA  GLU A 216     -31.929  20.639  33.148  1.00 91.18           C  
ATOM   1766  C   GLU A 216     -30.985  20.461  31.962  1.00 91.18           C  
ATOM   1767  CB  GLU A 216     -33.349  20.222  32.757  1.00 91.18           C  
ATOM   1768  O   GLU A 216     -30.201  19.510  31.924  1.00 91.18           O  
ATOM   1769  CG  GLU A 216     -34.275  20.006  33.945  1.00 91.18           C  
ATOM   1770  CD  GLU A 216     -35.718  19.747  33.541  1.00 91.18           C  
ATOM   1771  OE1 GLU A 216     -36.373  18.875  34.156  1.00 91.18           O  
ATOM   1772  OE2 GLU A 216     -36.197  20.420  32.601  1.00 91.18           O  
ATOM   1773  N   MET A 217     -31.053  21.350  31.048  1.00 92.31           N  
ATOM   1774  CA  MET A 217     -30.235  21.272  29.842  1.00 92.31           C  
ATOM   1775  C   MET A 217     -28.759  21.475  30.171  1.00 92.31           C  
ATOM   1776  CB  MET A 217     -30.689  22.311  28.815  1.00 92.31           C  
ATOM   1777  O   MET A 217     -27.891  20.848  29.562  1.00 92.31           O  
ATOM   1778  CG  MET A 217     -32.049  22.015  28.205  1.00 92.31           C  
ATOM   1779  SD  MET A 217     -32.126  20.354  27.430  1.00 92.31           S  
ATOM   1780  CE  MET A 217     -32.934  19.418  28.758  1.00 92.31           C  
ATOM   1781  N   LYS A 218     -28.507  22.353  31.125  1.00 92.20           N  
ATOM   1782  CA  LYS A 218     -27.129  22.526  31.576  1.00 92.20           C  
ATOM   1783  C   LYS A 218     -26.574  21.229  32.157  1.00 92.20           C  
ATOM   1784  CB  LYS A 218     -27.040  23.645  32.614  1.00 92.20           C  
ATOM   1785  O   LYS A 218     -25.412  20.886  31.928  1.00 92.20           O  
ATOM   1786  CG  LYS A 218     -25.617  24.071  32.945  1.00 92.20           C  
ATOM   1787  CD  LYS A 218     -25.596  25.273  33.880  1.00 92.20           C  
ATOM   1788  CE  LYS A 218     -24.173  25.684  34.233  1.00 92.20           C  
ATOM   1789  NZ  LYS A 218     -24.147  26.878  35.130  1.00 92.20           N  
ATOM   1790  N   GLY A 219     -27.399  20.555  32.998  1.00 91.92           N  
ATOM   1791  CA  GLY A 219     -27.002  19.265  33.539  1.00 91.92           C  
ATOM   1792  C   GLY A 219     -26.723  18.228  32.467  1.00 91.92           C  
ATOM   1793  O   GLY A 219     -25.693  17.552  32.504  1.00 91.92           O  
ATOM   1794  N   LEU A 220     -27.626  18.060  31.547  1.00 93.44           N  
ATOM   1795  CA  LEU A 220     -27.497  17.065  30.489  1.00 93.44           C  
ATOM   1796  C   LEU A 220     -26.298  17.372  29.598  1.00 93.44           C  
ATOM   1797  CB  LEU A 220     -28.773  17.010  29.645  1.00 93.44           C  
ATOM   1798  O   LEU A 220     -25.448  16.507  29.374  1.00 93.44           O  
ATOM   1799  CG  LEU A 220     -28.746  16.078  28.433  1.00 93.44           C  
ATOM   1800  CD1 LEU A 220     -28.466  14.645  28.873  1.00 93.44           C  
ATOM   1801  CD2 LEU A 220     -30.060  16.160  27.665  1.00 93.44           C  
ATOM   1802  N   TYR A 221     -26.225  18.567  29.037  1.00 93.33           N  
ATOM   1803  CA  TYR A 221     -25.159  18.926  28.109  1.00 93.33           C  
ATOM   1804  C   TYR A 221     -23.829  19.076  28.838  1.00 93.33           C  
ATOM   1805  CB  TYR A 221     -25.501  20.226  27.374  1.00 93.33           C  
ATOM   1806  O   TYR A 221     -22.763  18.949  28.231  1.00 93.33           O  
ATOM   1807  CG  TYR A 221     -26.434  20.034  26.204  1.00 93.33           C  
ATOM   1808  CD1 TYR A 221     -25.939  19.780  24.927  1.00 93.33           C  
ATOM   1809  CD2 TYR A 221     -27.813  20.106  26.372  1.00 93.33           C  
ATOM   1810  CE1 TYR A 221     -26.795  19.604  23.845  1.00 93.33           C  
ATOM   1811  CE2 TYR A 221     -28.679  19.932  25.298  1.00 93.33           C  
ATOM   1812  OH  TYR A 221     -29.014  19.508  22.973  1.00 93.33           O  
ATOM   1813  CZ  TYR A 221     -28.162  19.682  24.040  1.00 93.33           C  
ATOM   1814  N   GLY A 222     -23.913  19.342  30.168  1.00 92.24           N  
ATOM   1815  CA  GLY A 222     -22.706  19.320  30.978  1.00 92.24           C  
ATOM   1816  C   GLY A 222     -22.028  17.963  31.002  1.00 92.24           C  
ATOM   1817  O   GLY A 222     -20.806  17.871  30.865  1.00 92.24           O  
ATOM   1818  N   VAL A 223     -22.830  16.982  31.134  1.00 93.59           N  
ATOM   1819  CA  VAL A 223     -22.302  15.622  31.176  1.00 93.59           C  
ATOM   1820  C   VAL A 223     -21.855  15.198  29.779  1.00 93.59           C  
ATOM   1821  CB  VAL A 223     -23.346  14.625  31.728  1.00 93.59           C  
ATOM   1822  O   VAL A 223     -20.754  14.671  29.606  1.00 93.59           O  
ATOM   1823  CG1 VAL A 223     -22.862  13.187  31.558  1.00 93.59           C  
ATOM   1824  CG2 VAL A 223     -23.643  14.923  33.196  1.00 93.59           C  
ATOM   1825  N   LEU A 224     -22.646  15.454  28.769  1.00 94.17           N  
ATOM   1826  CA  LEU A 224     -22.374  15.019  27.403  1.00 94.17           C  
ATOM   1827  C   LEU A 224     -21.202  15.793  26.809  1.00 94.17           C  
ATOM   1828  CB  LEU A 224     -23.616  15.199  26.526  1.00 94.17           C  
ATOM   1829  O   LEU A 224     -20.463  15.265  25.975  1.00 94.17           O  
ATOM   1830  CG  LEU A 224     -24.834  14.348  26.892  1.00 94.17           C  
ATOM   1831  CD1 LEU A 224     -25.971  14.600  25.907  1.00 94.17           C  
ATOM   1832  CD2 LEU A 224     -24.463  12.870  26.921  1.00 94.17           C  
ATOM   1833  N   GLY A 225     -21.016  16.967  27.227  1.00 93.02           N  
ATOM   1834  CA  GLY A 225     -19.988  17.836  26.676  1.00 93.02           C  
ATOM   1835  C   GLY A 225     -18.654  17.706  27.386  1.00 93.02           C  
ATOM   1836  O   GLY A 225     -17.681  18.368  27.017  1.00 93.02           O  
ATOM   1837  N   SER A 226     -18.594  16.800  28.432  1.00 91.92           N  
ATOM   1838  CA  SER A 226     -17.376  16.604  29.212  1.00 91.92           C  
ATOM   1839  C   SER A 226     -16.884  15.164  29.114  1.00 91.92           C  
ATOM   1840  CB  SER A 226     -17.613  16.972  30.678  1.00 91.92           C  
ATOM   1841  O   SER A 226     -17.579  14.235  29.530  1.00 91.92           O  
ATOM   1842  OG  SER A 226     -16.532  16.539  31.486  1.00 91.92           O  
ATOM   1843  N   ASN A 227     -15.605  14.999  28.564  1.00 89.53           N  
ATOM   1844  CA  ASN A 227     -15.028  13.662  28.462  1.00 89.53           C  
ATOM   1845  C   ASN A 227     -14.892  13.005  29.833  1.00 89.53           C  
ATOM   1846  CB  ASN A 227     -13.669  13.716  27.761  1.00 89.53           C  
ATOM   1847  O   ASN A 227     -15.142  11.808  29.979  1.00 89.53           O  
ATOM   1848  CG  ASN A 227     -13.793  13.883  26.260  1.00 89.53           C  
ATOM   1849  ND2 ASN A 227     -12.717  14.328  25.622  1.00 89.53           N  
ATOM   1850  OD1 ASN A 227     -14.848  13.617  25.678  1.00 89.53           O  
ATOM   1851  N   ILE A 228     -14.579  13.802  30.817  1.00 89.87           N  
ATOM   1852  CA  ILE A 228     -14.381  13.307  32.175  1.00 89.87           C  
ATOM   1853  C   ILE A 228     -15.701  12.776  32.729  1.00 89.87           C  
ATOM   1854  CB  ILE A 228     -13.816  14.408  33.101  1.00 89.87           C  
ATOM   1855  O   ILE A 228     -15.744  11.692  33.315  1.00 89.87           O  
ATOM   1856  CG1 ILE A 228     -12.394  14.789  32.672  1.00 89.87           C  
ATOM   1857  CG2 ILE A 228     -13.844  13.951  34.562  1.00 89.87           C  
ATOM   1858  CD1 ILE A 228     -11.867  16.055  33.333  1.00 89.87           C  
ATOM   1859  N   GLU A 229     -16.710  13.518  32.432  1.00 91.88           N  
ATOM   1860  CA  GLU A 229     -18.013  13.110  32.949  1.00 91.88           C  
ATOM   1861  C   GLU A 229     -18.571  11.925  32.165  1.00 91.88           C  
ATOM   1862  CB  GLU A 229     -18.999  14.280  32.908  1.00 91.88           C  
ATOM   1863  O   GLU A 229     -19.113  10.986  32.752  1.00 91.88           O  
ATOM   1864  CG  GLU A 229     -18.578  15.469  33.759  1.00 91.88           C  
ATOM   1865  CD  GLU A 229     -18.478  15.141  35.240  1.00 91.88           C  
ATOM   1866  OE1 GLU A 229     -17.817  15.899  35.986  1.00 91.88           O  
ATOM   1867  OE2 GLU A 229     -19.065  14.118  35.658  1.00 91.88           O  
ATOM   1868  N   MET A 230     -18.377  11.952  30.910  1.00 91.91           N  
ATOM   1869  CA  MET A 230     -18.965  10.962  30.013  1.00 91.91           C  
ATOM   1870  C   MET A 230     -18.265   9.614  30.156  1.00 91.91           C  
ATOM   1871  CB  MET A 230     -18.890  11.438  28.562  1.00 91.91           C  
ATOM   1872  O   MET A 230     -18.921   8.576  30.255  1.00 91.91           O  
ATOM   1873  CG  MET A 230     -19.728  10.611  27.601  1.00 91.91           C  
ATOM   1874  SD  MET A 230     -19.827  11.361  25.929  1.00 91.91           S  
ATOM   1875  CE  MET A 230     -18.113  11.136  25.376  1.00 91.91           C  
ATOM   1876  N   PHE A 231     -16.980   9.660  30.212  1.00 90.80           N  
ATOM   1877  CA  PHE A 231     -16.235   8.409  30.139  1.00 90.80           C  
ATOM   1878  C   PHE A 231     -15.570   8.096  31.473  1.00 90.80           C  
ATOM   1879  CB  PHE A 231     -15.181   8.474  29.029  1.00 90.80           C  
ATOM   1880  O   PHE A 231     -15.062   6.991  31.676  1.00 90.80           O  
ATOM   1881  CG  PHE A 231     -15.762   8.604  27.647  1.00 90.80           C  
ATOM   1882  CD1 PHE A 231     -16.408   7.530  27.046  1.00 90.80           C  
ATOM   1883  CD2 PHE A 231     -15.663   9.800  26.948  1.00 90.80           C  
ATOM   1884  CE1 PHE A 231     -16.947   7.647  25.766  1.00 90.80           C  
ATOM   1885  CE2 PHE A 231     -16.199   9.924  25.670  1.00 90.80           C  
ATOM   1886  CZ  PHE A 231     -16.839   8.846  25.080  1.00 90.80           C  
ATOM   1887  N   GLY A 232     -15.602   9.039  32.429  1.00 89.42           N  
ATOM   1888  CA  GLY A 232     -14.828   8.832  33.643  1.00 89.42           C  
ATOM   1889  C   GLY A 232     -13.348   8.626  33.380  1.00 89.42           C  
ATOM   1890  O   GLY A 232     -12.759   9.318  32.547  1.00 89.42           O  
ATOM   1891  N   SER A 233     -12.690   7.697  34.067  1.00 88.96           N  
ATOM   1892  CA  SER A 233     -11.263   7.423  33.931  1.00 88.96           C  
ATOM   1893  C   SER A 233     -11.012   6.252  32.986  1.00 88.96           C  
ATOM   1894  CB  SER A 233     -10.640   7.130  35.296  1.00 88.96           C  
ATOM   1895  O   SER A 233      -9.870   5.819  32.816  1.00 88.96           O  
ATOM   1896  OG  SER A 233     -10.782   8.242  36.163  1.00 88.96           O  
ATOM   1897  N   THR A 234     -12.028   5.828  32.222  1.00 86.39           N  
ATOM   1898  CA  THR A 234     -11.924   4.603  31.437  1.00 86.39           C  
ATOM   1899  C   THR A 234     -11.347   4.894  30.054  1.00 86.39           C  
ATOM   1900  CB  THR A 234     -13.295   3.917  31.289  1.00 86.39           C  
ATOM   1901  O   THR A 234     -10.882   3.984  29.366  1.00 86.39           O  
ATOM   1902  CG2 THR A 234     -13.818   3.436  32.639  1.00 86.39           C  
ATOM   1903  OG1 THR A 234     -14.231   4.847  30.730  1.00 86.39           O  
ATOM   1904  N   MET A 235     -11.382   6.058  29.596  1.00 78.28           N  
ATOM   1905  CA  MET A 235     -10.897   6.385  28.258  1.00 78.28           C  
ATOM   1906  C   MET A 235      -9.391   6.170  28.158  1.00 78.28           C  
ATOM   1907  CB  MET A 235     -11.245   7.830  27.897  1.00 78.28           C  
ATOM   1908  O   MET A 235      -8.894   5.690  27.138  1.00 78.28           O  
ATOM   1909  CG  MET A 235     -12.652   8.003  27.349  1.00 78.28           C  
ATOM   1910  SD  MET A 235     -12.678   8.902  25.750  1.00 78.28           S  
ATOM   1911  CE  MET A 235     -11.020   9.637  25.769  1.00 78.28           C  
ATOM   1912  N   THR A 236      -8.644   6.395  29.191  1.00 76.55           N  
ATOM   1913  CA  THR A 236      -7.187   6.338  29.145  1.00 76.55           C  
ATOM   1914  C   THR A 236      -6.668   5.143  29.939  1.00 76.55           C  
ATOM   1915  CB  THR A 236      -6.560   7.633  29.693  1.00 76.55           C  
ATOM   1916  O   THR A 236      -5.482   4.814  29.871  1.00 76.55           O  
ATOM   1917  CG2 THR A 236      -6.886   8.823  28.797  1.00 76.55           C  
ATOM   1918  OG1 THR A 236      -7.069   7.886  31.008  1.00 76.55           O  
ATOM   1919  N   ASN A 237      -7.586   4.407  30.725  1.00 85.12           N  
ATOM   1920  CA  ASN A 237      -7.193   3.281  31.565  1.00 85.12           C  
ATOM   1921  C   ASN A 237      -7.875   1.988  31.125  1.00 85.12           C  
ATOM   1922  CB  ASN A 237      -7.505   3.572  33.034  1.00 85.12           C  
ATOM   1923  O   ASN A 237      -9.014   1.720  31.510  1.00 85.12           O  
ATOM   1924  CG  ASN A 237      -6.854   2.579  33.977  1.00 85.12           C  
ATOM   1925  ND2 ASN A 237      -6.511   3.037  35.176  1.00 85.12           N  
ATOM   1926  OD1 ASN A 237      -6.659   1.411  33.631  1.00 85.12           O  
ATOM   1927  N   MET A 238      -7.130   1.142  30.260  1.00 82.41           N  
ATOM   1928  CA  MET A 238      -7.704  -0.066  29.675  1.00 82.41           C  
ATOM   1929  C   MET A 238      -8.072  -1.073  30.760  1.00 82.41           C  
ATOM   1930  CB  MET A 238      -6.728  -0.701  28.683  1.00 82.41           C  
ATOM   1931  O   MET A 238      -9.046  -1.815  30.619  1.00 82.41           O  
ATOM   1932  CG  MET A 238      -6.654   0.023  27.348  1.00 82.41           C  
ATOM   1933  SD  MET A 238      -5.666  -0.896  26.104  1.00 82.41           S  
ATOM   1934  CE  MET A 238      -4.079  -0.028  26.252  1.00 82.41           C  
ATOM   1935  N   THR A 239      -7.221  -1.110  31.857  1.00 89.07           N  
ATOM   1936  CA  THR A 239      -7.503  -2.001  32.977  1.00 89.07           C  
ATOM   1937  C   THR A 239      -8.827  -1.635  33.640  1.00 89.07           C  
ATOM   1938  CB  THR A 239      -6.373  -1.958  34.022  1.00 89.07           C  
ATOM   1939  O   THR A 239      -9.661  -2.506  33.897  1.00 89.07           O  
ATOM   1940  CG2 THR A 239      -6.605  -2.985  35.125  1.00 89.07           C  
ATOM   1941  OG1 THR A 239      -5.124  -2.238  33.379  1.00 89.07           O  
ATOM   1942  N   LEU A 240      -8.992  -0.387  33.876  1.00 90.11           N  
ATOM   1943  CA  LEU A 240     -10.229   0.089  34.486  1.00 90.11           C  
ATOM   1944  C   LEU A 240     -11.418  -0.152  33.563  1.00 90.11           C  
ATOM   1945  CB  LEU A 240     -10.122   1.579  34.822  1.00 90.11           C  
ATOM   1946  O   LEU A 240     -12.508  -0.498  34.025  1.00 90.11           O  
ATOM   1947  CG  LEU A 240     -11.331   2.206  35.517  1.00 90.11           C  
ATOM   1948  CD1 LEU A 240     -11.583   1.525  36.859  1.00 90.11           C  
ATOM   1949  CD2 LEU A 240     -11.124   3.705  35.703  1.00 90.11           C  
ATOM   1950  N   LYS A 241     -11.176   0.138  32.236  1.00 87.19           N  
ATOM   1951  CA  LYS A 241     -12.249  -0.133  31.283  1.00 87.19           C  
ATOM   1952  C   LYS A 241     -12.740  -1.573  31.404  1.00 87.19           C  
ATOM   1953  CB  LYS A 241     -11.779   0.142  29.854  1.00 87.19           C  
ATOM   1954  O   LYS A 241     -13.947  -1.824  31.409  1.00 87.19           O  
ATOM   1955  CG  LYS A 241     -12.887   0.065  28.813  1.00 87.19           C  
ATOM   1956  CD  LYS A 241     -12.388   0.478  27.434  1.00 87.19           C  
ATOM   1957  CE  LYS A 241     -13.496   0.403  26.392  1.00 87.19           C  
ATOM   1958  NZ  LYS A 241     -13.013   0.813  25.040  1.00 87.19           N  
ATOM   1959  N   GLY A 242     -11.815  -2.568  31.531  1.00 89.27           N  
ATOM   1960  CA  GLY A 242     -12.179  -3.963  31.720  1.00 89.27           C  
ATOM   1961  C   GLY A 242     -12.954  -4.209  33.000  1.00 89.27           C  
ATOM   1962  O   GLY A 242     -13.938  -4.952  33.004  1.00 89.27           O  
ATOM   1963  N   GLU A 243     -12.533  -3.603  34.068  1.00 91.55           N  
ATOM   1964  CA  GLU A 243     -13.205  -3.731  35.358  1.00 91.55           C  
ATOM   1965  C   GLU A 243     -14.621  -3.166  35.302  1.00 91.55           C  
ATOM   1966  CB  GLU A 243     -12.401  -3.027  36.455  1.00 91.55           C  
ATOM   1967  O   GLU A 243     -15.551  -3.751  35.859  1.00 91.55           O  
ATOM   1968  CG  GLU A 243     -11.070  -3.696  36.768  1.00 91.55           C  
ATOM   1969  CD  GLU A 243     -10.240  -2.933  37.787  1.00 91.55           C  
ATOM   1970  OE1 GLU A 243      -9.082  -3.331  38.048  1.00 91.55           O  
ATOM   1971  OE2 GLU A 243     -10.752  -1.929  38.331  1.00 91.55           O  
ATOM   1972  N   CYS A 244     -14.700  -2.034  34.614  1.00 92.90           N  
ATOM   1973  CA  CYS A 244     -15.994  -1.371  34.508  1.00 92.90           C  
ATOM   1974  C   CYS A 244     -16.943  -2.165  33.618  1.00 92.90           C  
ATOM   1975  CB  CYS A 244     -15.828   0.045  33.955  1.00 92.90           C  
ATOM   1976  O   CYS A 244     -18.163  -2.080  33.771  1.00 92.90           O  
ATOM   1977  SG  CYS A 244     -15.102   1.205  35.133  1.00 92.90           S  
ATOM   1978  N   ASN A 245     -16.411  -2.858  32.665  1.00 88.15           N  
ATOM   1979  CA  ASN A 245     -17.237  -3.745  31.854  1.00 88.15           C  
ATOM   1980  C   ASN A 245     -17.870  -4.849  32.696  1.00 88.15           C  
ATOM   1981  CB  ASN A 245     -16.415  -4.351  30.714  1.00 88.15           C  
ATOM   1982  O   ASN A 245     -18.997  -5.270  32.431  1.00 88.15           O  
ATOM   1983  CG  ASN A 245     -16.182  -3.375  29.579  1.00 88.15           C  
ATOM   1984  ND2 ASN A 245     -15.176  -3.650  28.757  1.00 88.15           N  
ATOM   1985  OD1 ASN A 245     -16.900  -2.381  29.441  1.00 88.15           O  
ATOM   1986  N   ASP A 246     -17.138  -5.340  33.722  1.00 87.29           N  
ATOM   1987  CA  ASP A 246     -17.623  -6.402  34.598  1.00 87.29           C  
ATOM   1988  C   ASP A 246     -18.515  -5.839  35.702  1.00 87.29           C  
ATOM   1989  CB  ASP A 246     -16.450  -7.171  35.210  1.00 87.29           C  
ATOM   1990  O   ASP A 246     -19.524  -6.448  36.064  1.00 87.29           O  
ATOM   1991  CG  ASP A 246     -15.683  -7.993  34.188  1.00 87.29           C  
ATOM   1992  OD1 ASP A 246     -16.261  -8.363  33.144  1.00 87.29           O  
ATOM   1993  OD2 ASP A 246     -14.490  -8.275  34.432  1.00 87.29           O  
ATOM   1994  N   ASN A 247     -18.156  -4.724  36.190  1.00 90.44           N  
ATOM   1995  CA  ASN A 247     -18.860  -4.026  37.260  1.00 90.44           C  
ATOM   1996  C   ASN A 247     -18.887  -2.518  37.024  1.00 90.44           C  
ATOM   1997  CB  ASN A 247     -18.223  -4.339  38.616  1.00 90.44           C  
ATOM   1998  O   ASN A 247     -17.980  -1.802  37.450  1.00 90.44           O  
ATOM   1999  CG  ASN A 247     -19.036  -3.806  39.780  1.00 90.44           C  
ATOM   2000  ND2 ASN A 247     -18.454  -3.838  40.973  1.00 90.44           N  
ATOM   2001  OD1 ASN A 247     -20.177  -3.370  39.608  1.00 90.44           O  
ATOM   2002  N   ALA A 248     -19.985  -2.004  36.518  1.00 92.56           N  
ATOM   2003  CA  ALA A 248     -20.084  -0.620  36.061  1.00 92.56           C  
ATOM   2004  C   ALA A 248     -20.401   0.319  37.221  1.00 92.56           C  
ATOM   2005  CB  ALA A 248     -21.147  -0.494  34.973  1.00 92.56           C  
ATOM   2006  O   ALA A 248     -20.290   1.540  37.088  1.00 92.56           O  
ATOM   2007  N   ALA A 249     -20.796  -0.213  38.471  1.00 90.91           N  
ATOM   2008  CA  ALA A 249     -21.295   0.608  39.570  1.00 90.91           C  
ATOM   2009  C   ALA A 249     -20.146   1.263  40.331  1.00 90.91           C  
ATOM   2010  CB  ALA A 249     -22.147  -0.232  40.519  1.00 90.91           C  
ATOM   2011  O   ALA A 249     -20.063   1.155  41.557  1.00 90.91           O  
ATOM   2012  N   ARG A 250     -19.112   1.677  39.668  1.00 92.37           N  
ATOM   2013  CA  ARG A 250     -18.006   2.478  40.181  1.00 92.37           C  
ATOM   2014  C   ARG A 250     -18.036   3.889  39.603  1.00 92.37           C  
ATOM   2015  CB  ARG A 250     -16.666   1.810  39.863  1.00 92.37           C  
ATOM   2016  O   ARG A 250     -18.306   4.073  38.415  1.00 92.37           O  
ATOM   2017  CG  ARG A 250     -16.493   0.441  40.502  1.00 92.37           C  
ATOM   2018  CD  ARG A 250     -15.158  -0.189  40.130  1.00 92.37           C  
ATOM   2019  NE  ARG A 250     -15.028  -1.537  40.677  1.00 92.37           N  
ATOM   2020  NH1 ARG A 250     -12.890  -1.880  39.872  1.00 92.37           N  
ATOM   2021  NH2 ARG A 250     -13.942  -3.520  41.080  1.00 92.37           N  
ATOM   2022  CZ  ARG A 250     -13.953  -2.309  40.542  1.00 92.37           C  
ATOM   2023  N   TYR A 251     -17.817   4.814  40.485  1.00 88.69           N  
ATOM   2024  CA  TYR A 251     -17.868   6.207  40.057  1.00 88.69           C  
ATOM   2025  C   TYR A 251     -16.931   6.452  38.880  1.00 88.69           C  
ATOM   2026  CB  TYR A 251     -17.503   7.139  41.217  1.00 88.69           C  
ATOM   2027  O   TYR A 251     -17.270   7.189  37.952  1.00 88.69           O  
ATOM   2028  CG  TYR A 251     -17.563   8.605  40.860  1.00 88.69           C  
ATOM   2029  CD1 TYR A 251     -16.405   9.313  40.546  1.00 88.69           C  
ATOM   2030  CD2 TYR A 251     -18.776   9.284  40.837  1.00 88.69           C  
ATOM   2031  CE1 TYR A 251     -16.454  10.664  40.219  1.00 88.69           C  
ATOM   2032  CE2 TYR A 251     -18.837  10.635  40.510  1.00 88.69           C  
ATOM   2033  OH  TYR A 251     -17.728  12.652  39.879  1.00 88.69           O  
ATOM   2034  CZ  TYR A 251     -17.673  11.315  40.203  1.00 88.69           C  
ATOM   2035  N   GLU A 252     -15.802   5.802  38.762  1.00 92.36           N  
ATOM   2036  CA  GLU A 252     -14.731   5.998  37.789  1.00 92.36           C  
ATOM   2037  C   GLU A 252     -15.147   5.510  36.404  1.00 92.36           C  
ATOM   2038  CB  GLU A 252     -13.457   5.279  38.239  1.00 92.36           C  
ATOM   2039  O   GLU A 252     -14.464   5.780  35.414  1.00 92.36           O  
ATOM   2040  CG  GLU A 252     -12.893   5.794  39.555  1.00 92.36           C  
ATOM   2041  CD  GLU A 252     -13.340   4.980  40.759  1.00 92.36           C  
ATOM   2042  OE1 GLU A 252     -12.672   5.042  41.816  1.00 92.36           O  
ATOM   2043  OE2 GLU A 252     -14.366   4.274  40.644  1.00 92.36           O  
ATOM   2044  N   CYS A 253     -16.327   4.810  36.249  1.00 93.13           N  
ATOM   2045  CA  CYS A 253     -16.742   4.163  35.008  1.00 93.13           C  
ATOM   2046  C   CYS A 253     -17.431   5.156  34.080  1.00 93.13           C  
ATOM   2047  CB  CYS A 253     -17.677   2.991  35.302  1.00 93.13           C  
ATOM   2048  O   CYS A 253     -17.504   4.934  32.870  1.00 93.13           O  
ATOM   2049  SG  CYS A 253     -16.881   1.625  36.174  1.00 93.13           S  
ATOM   2050  N   GLY A 254     -17.775   6.324  34.619  1.00 93.28           N  
ATOM   2051  CA  GLY A 254     -18.332   7.407  33.825  1.00 93.28           C  
ATOM   2052  C   GLY A 254     -19.806   7.223  33.516  1.00 93.28           C  
ATOM   2053  O   GLY A 254     -20.371   6.157  33.771  1.00 93.28           O  
ATOM   2054  N   PHE A 255     -20.479   8.252  32.989  1.00 94.48           N  
ATOM   2055  CA  PHE A 255     -21.914   8.350  32.749  1.00 94.48           C  
ATOM   2056  C   PHE A 255     -22.361   7.326  31.711  1.00 94.48           C  
ATOM   2057  CB  PHE A 255     -22.288   9.762  32.288  1.00 94.48           C  
ATOM   2058  O   PHE A 255     -23.372   6.646  31.898  1.00 94.48           O  
ATOM   2059  CG  PHE A 255     -23.745   9.923  31.946  1.00 94.48           C  
ATOM   2060  CD1 PHE A 255     -24.158   9.996  30.621  1.00 94.48           C  
ATOM   2061  CD2 PHE A 255     -24.701  10.002  32.949  1.00 94.48           C  
ATOM   2062  CE1 PHE A 255     -25.506  10.145  30.301  1.00 94.48           C  
ATOM   2063  CE2 PHE A 255     -26.050  10.150  32.638  1.00 94.48           C  
ATOM   2064  CZ  PHE A 255     -26.450  10.223  31.313  1.00 94.48           C  
ATOM   2065  N   LEU A 256     -21.643   7.184  30.562  1.00 93.40           N  
ATOM   2066  CA  LEU A 256     -22.032   6.312  29.459  1.00 93.40           C  
ATOM   2067  C   LEU A 256     -22.102   4.858  29.915  1.00 93.40           C  
ATOM   2068  CB  LEU A 256     -21.048   6.447  28.294  1.00 93.40           C  
ATOM   2069  O   LEU A 256     -23.046   4.141  29.577  1.00 93.40           O  
ATOM   2070  CG  LEU A 256     -21.424   5.721  27.002  1.00 93.40           C  
ATOM   2071  CD1 LEU A 256     -22.742   6.259  26.455  1.00 93.40           C  
ATOM   2072  CD2 LEU A 256     -20.313   5.862  25.967  1.00 93.40           C  
ATOM   2073  N   MET A 257     -21.140   4.382  30.651  1.00 93.47           N  
ATOM   2074  CA  MET A 257     -21.125   3.005  31.138  1.00 93.47           C  
ATOM   2075  C   MET A 257     -22.227   2.780  32.167  1.00 93.47           C  
ATOM   2076  CB  MET A 257     -19.763   2.664  31.746  1.00 93.47           C  
ATOM   2077  O   MET A 257     -22.870   1.729  32.174  1.00 93.47           O  
ATOM   2078  CG  MET A 257     -18.666   2.456  30.715  1.00 93.47           C  
ATOM   2079  SD  MET A 257     -17.140   1.746  31.446  1.00 93.47           S  
ATOM   2080  CE  MET A 257     -17.390  -0.010  31.066  1.00 93.47           C  
ATOM   2081  N   HIS A 258     -22.403   3.799  33.074  1.00 95.02           N  
ATOM   2082  CA  HIS A 258     -23.489   3.699  34.042  1.00 95.02           C  
ATOM   2083  C   HIS A 258     -24.841   3.587  33.345  1.00 95.02           C  
ATOM   2084  CB  HIS A 258     -23.482   4.907  34.982  1.00 95.02           C  
ATOM   2085  O   HIS A 258     -25.658   2.734  33.700  1.00 95.02           O  
ATOM   2086  CG  HIS A 258     -22.242   5.014  35.812  1.00 95.02           C  
ATOM   2087  CD2 HIS A 258     -21.607   6.093  36.327  1.00 95.02           C  
ATOM   2088  ND1 HIS A 258     -21.508   3.913  36.198  1.00 95.02           N  
ATOM   2089  CE1 HIS A 258     -20.473   4.312  36.917  1.00 95.02           C  
ATOM   2090  NE2 HIS A 258     -20.510   5.630  37.010  1.00 95.02           N  
ATOM   2091  N   MET A 259     -25.022   4.476  32.373  1.00 94.16           N  
ATOM   2092  CA  MET A 259     -26.276   4.507  31.627  1.00 94.16           C  
ATOM   2093  C   MET A 259     -26.499   3.195  30.881  1.00 94.16           C  
ATOM   2094  CB  MET A 259     -26.288   5.677  30.641  1.00 94.16           C  
ATOM   2095  O   MET A 259     -27.581   2.611  30.954  1.00 94.16           O  
ATOM   2096  CG  MET A 259     -27.573   5.789  29.838  1.00 94.16           C  
ATOM   2097  SD  MET A 259     -27.555   7.210  28.677  1.00 94.16           S  
ATOM   2098  CE  MET A 259     -26.168   6.733  27.609  1.00 94.16           C  
ATOM   2099  N   THR A 260     -25.459   2.686  30.208  1.00 93.49           N  
ATOM   2100  CA  THR A 260     -25.555   1.455  29.431  1.00 93.49           C  
ATOM   2101  C   THR A 260     -25.841   0.263  30.339  1.00 93.49           C  
ATOM   2102  CB  THR A 260     -24.265   1.197  28.631  1.00 93.49           C  
ATOM   2103  O   THR A 260     -26.663  -0.594  30.008  1.00 93.49           O  
ATOM   2104  CG2 THR A 260     -24.405  -0.037  27.745  1.00 93.49           C  
ATOM   2105  OG1 THR A 260     -23.986   2.335  27.806  1.00 93.49           O  
ATOM   2106  N   ALA A 261     -25.171   0.184  31.464  1.00 94.36           N  
ATOM   2107  CA  ALA A 261     -25.373  -0.899  32.423  1.00 94.36           C  
ATOM   2108  C   ALA A 261     -26.798  -0.890  32.969  1.00 94.36           C  
ATOM   2109  CB  ALA A 261     -24.368  -0.790  33.568  1.00 94.36           C  
ATOM   2110  O   ALA A 261     -27.431  -1.942  33.086  1.00 94.36           O  
ATOM   2111  N   GLN A 262     -27.314   0.330  33.312  1.00 94.30           N  
ATOM   2112  CA  GLN A 262     -28.667   0.454  33.842  1.00 94.30           C  
ATOM   2113  C   GLN A 262     -29.706   0.063  32.795  1.00 94.30           C  
ATOM   2114  CB  GLN A 262     -28.925   1.881  34.330  1.00 94.30           C  
ATOM   2115  O   GLN A 262     -30.693  -0.604  33.112  1.00 94.30           O  
ATOM   2116  CG  GLN A 262     -30.295   2.075  34.966  1.00 94.30           C  
ATOM   2117  CD  GLN A 262     -30.506   1.197  36.185  1.00 94.30           C  
ATOM   2118  NE2 GLN A 262     -31.723   0.688  36.345  1.00 94.30           N  
ATOM   2119  OE1 GLN A 262     -29.583   0.977  36.975  1.00 94.30           O  
ATOM   2120  N   LEU A 263     -29.487   0.499  31.536  1.00 93.69           N  
ATOM   2121  CA  LEU A 263     -30.409   0.170  30.454  1.00 93.69           C  
ATOM   2122  C   LEU A 263     -30.436  -1.334  30.203  1.00 93.69           C  
ATOM   2123  CB  LEU A 263     -30.015   0.906  29.171  1.00 93.69           C  
ATOM   2124  O   LEU A 263     -31.485  -1.894  29.876  1.00 93.69           O  
ATOM   2125  CG  LEU A 263     -30.296   2.409  29.139  1.00 93.69           C  
ATOM   2126  CD1 LEU A 263     -29.741   3.025  27.859  1.00 93.69           C  
ATOM   2127  CD2 LEU A 263     -31.793   2.676  29.261  1.00 93.69           C  
ATOM   2128  N   LYS A 264     -29.289  -1.966  30.304  1.00 93.35           N  
ATOM   2129  CA  LYS A 264     -29.236  -3.420  30.186  1.00 93.35           C  
ATOM   2130  C   LYS A 264     -30.058  -4.091  31.283  1.00 93.35           C  
ATOM   2131  CB  LYS A 264     -27.788  -3.911  30.241  1.00 93.35           C  
ATOM   2132  O   LYS A 264     -30.779  -5.056  31.023  1.00 93.35           O  
ATOM   2133  CG  LYS A 264     -27.619  -5.380  29.884  1.00 93.35           C  
ATOM   2134  CD  LYS A 264     -26.150  -5.783  29.854  1.00 93.35           C  
ATOM   2135  CE  LYS A 264     -25.983  -7.271  29.578  1.00 93.35           C  
ATOM   2136  NZ  LYS A 264     -24.544  -7.671  29.553  1.00 93.35           N  
ATOM   2137  N   LEU A 265     -30.014  -3.633  32.535  1.00 93.14           N  
ATOM   2138  CA  LEU A 265     -30.790  -4.147  33.658  1.00 93.14           C  
ATOM   2139  C   LEU A 265     -32.281  -3.909  33.442  1.00 93.14           C  
ATOM   2140  CB  LEU A 265     -30.341  -3.490  34.966  1.00 93.14           C  
ATOM   2141  O   LEU A 265     -33.103  -4.778  33.745  1.00 93.14           O  
ATOM   2142  CG  LEU A 265     -28.974  -3.915  35.504  1.00 93.14           C  
ATOM   2143  CD1 LEU A 265     -28.591  -3.065  36.711  1.00 93.14           C  
ATOM   2144  CD2 LEU A 265     -28.979  -5.396  35.867  1.00 93.14           C  
ATOM   2145  N   GLN A 266     -32.556  -2.722  32.946  1.00 91.70           N  
ATOM   2146  CA  GLN A 266     -33.947  -2.356  32.701  1.00 91.70           C  
ATOM   2147  C   GLN A 266     -34.587  -3.284  31.672  1.00 91.70           C  
ATOM   2148  CB  GLN A 266     -34.045  -0.904  32.230  1.00 91.70           C  
ATOM   2149  O   GLN A 266     -35.775  -3.600  31.768  1.00 91.70           O  
ATOM   2150  CG  GLN A 266     -33.874   0.117  33.347  1.00 91.70           C  
ATOM   2151  CD  GLN A 266     -34.036   1.547  32.865  1.00 91.70           C  
ATOM   2152  NE2 GLN A 266     -34.421   2.439  33.771  1.00 91.70           N  
ATOM   2153  OE1 GLN A 266     -33.816   1.848  31.687  1.00 91.70           O  
ATOM   2154  N   ALA A 267     -33.807  -3.633  30.639  1.00 91.21           N  
ATOM   2155  CA  ALA A 267     -34.295  -4.571  29.631  1.00 91.21           C  
ATOM   2156  C   ALA A 267     -34.636  -5.920  30.256  1.00 91.21           C  
ATOM   2157  CB  ALA A 267     -33.260  -4.747  28.522  1.00 91.21           C  
ATOM   2158  O   ALA A 267     -35.459  -6.668  29.724  1.00 91.21           O  
ATOM   2159  N   GLN A 268     -34.096  -6.230  31.363  1.00 94.24           N  
ATOM   2160  CA  GLN A 268     -34.375  -7.447  32.117  1.00 94.24           C  
ATOM   2161  C   GLN A 268     -35.323  -7.170  33.280  1.00 94.24           C  
ATOM   2162  CB  GLN A 268     -33.076  -8.068  32.635  1.00 94.24           C  
ATOM   2163  O   GLN A 268     -35.441  -7.982  34.199  1.00 94.24           O  
ATOM   2164  CG  GLN A 268     -32.111  -8.484  31.534  1.00 94.24           C  
ATOM   2165  CD  GLN A 268     -30.762  -8.923  32.071  1.00 94.24           C  
ATOM   2166  NE2 GLN A 268     -29.921  -9.462  31.194  1.00 94.24           N  
ATOM   2167  OE1 GLN A 268     -30.476  -8.778  33.264  1.00 94.24           O  
ATOM   2168  N   ASN A 269     -35.946  -6.004  33.305  1.00 92.43           N  
ATOM   2169  CA  ASN A 269     -36.871  -5.552  34.339  1.00 92.43           C  
ATOM   2170  C   ASN A 269     -36.188  -5.457  35.700  1.00 92.43           C  
ATOM   2171  CB  ASN A 269     -38.084  -6.481  34.417  1.00 92.43           C  
ATOM   2172  O   ASN A 269     -36.788  -5.789  36.724  1.00 92.43           O  
ATOM   2173  CG  ASN A 269     -39.029  -6.308  33.244  1.00 92.43           C  
ATOM   2174  ND2 ASN A 269     -39.707  -7.384  32.864  1.00 92.43           N  
ATOM   2175  OD1 ASN A 269     -39.148  -5.215  32.683  1.00 92.43           O  
ATOM   2176  N   LYS A 270     -34.881  -5.281  35.704  1.00 92.82           N  
ATOM   2177  CA  LYS A 270     -34.068  -5.095  36.902  1.00 92.82           C  
ATOM   2178  C   LYS A 270     -33.541  -3.665  36.992  1.00 92.82           C  
ATOM   2179  CB  LYS A 270     -32.902  -6.085  36.919  1.00 92.82           C  
ATOM   2180  O   LYS A 270     -33.499  -2.950  35.989  1.00 92.82           O  
ATOM   2181  CG  LYS A 270     -33.327  -7.540  37.053  1.00 92.82           C  
ATOM   2182  CD  LYS A 270     -32.123  -8.472  37.092  1.00 92.82           C  
ATOM   2183  CE  LYS A 270     -32.548  -9.931  37.185  1.00 92.82           C  
ATOM   2184  NZ  LYS A 270     -31.373 -10.853  37.162  1.00 92.82           N  
ATOM   2185  N   THR A 271     -33.343  -3.169  38.240  1.00 90.74           N  
ATOM   2186  CA  THR A 271     -32.742  -1.858  38.460  1.00 90.74           C  
ATOM   2187  C   THR A 271     -31.616  -1.944  39.486  1.00 90.74           C  
ATOM   2188  CB  THR A 271     -33.792  -0.834  38.930  1.00 90.74           C  
ATOM   2189  O   THR A 271     -31.610  -2.837  40.335  1.00 90.74           O  
ATOM   2190  CG2 THR A 271     -34.900  -0.667  37.896  1.00 90.74           C  
ATOM   2191  OG1 THR A 271     -34.369  -1.282  40.163  1.00 90.74           O  
ATOM   2192  N   ASN A 272     -30.628  -1.151  39.345  1.00 92.53           N  
ATOM   2193  CA  ASN A 272     -29.537  -0.995  40.301  1.00 92.53           C  
ATOM   2194  C   ASN A 272     -29.503   0.412  40.890  1.00 92.53           C  
ATOM   2195  CB  ASN A 272     -28.196  -1.328  39.644  1.00 92.53           C  
ATOM   2196  O   ASN A 272     -29.161   1.372  40.196  1.00 92.53           O  
ATOM   2197  CG  ASN A 272     -27.057  -1.399  40.643  1.00 92.53           C  
ATOM   2198  ND2 ASN A 272     -26.152  -2.349  40.444  1.00 92.53           N  
ATOM   2199  OD1 ASN A 272     -26.993  -0.606  41.586  1.00 92.53           O  
ATOM   2200  N   SER A 273     -29.886   0.537  42.212  1.00 92.16           N  
ATOM   2201  CA  SER A 273     -30.045   1.828  42.874  1.00 92.16           C  
ATOM   2202  C   SER A 273     -28.736   2.611  42.880  1.00 92.16           C  
ATOM   2203  CB  SER A 273     -30.541   1.638  44.308  1.00 92.16           C  
ATOM   2204  O   SER A 273     -28.737   3.834  42.729  1.00 92.16           O  
ATOM   2205  OG  SER A 273     -29.617   0.873  45.062  1.00 92.16           O  
ATOM   2206  N   ASN A 274     -27.606   1.858  43.072  1.00 94.01           N  
ATOM   2207  CA  ASN A 274     -26.302   2.514  43.062  1.00 94.01           C  
ATOM   2208  C   ASN A 274     -25.999   3.137  41.703  1.00 94.01           C  
ATOM   2209  CB  ASN A 274     -25.201   1.525  43.450  1.00 94.01           C  
ATOM   2210  O   ASN A 274     -25.502   4.263  41.628  1.00 94.01           O  
ATOM   2211  CG  ASN A 274     -25.206   1.196  44.930  1.00 94.01           C  
ATOM   2212  ND2 ASN A 274     -24.517   0.123  45.301  1.00 94.01           N  
ATOM   2213  OD1 ASN A 274     -25.824   1.900  45.732  1.00 94.01           O  
ATOM   2214  N   LEU A 275     -26.302   2.481  40.616  1.00 93.93           N  
ATOM   2215  CA  LEU A 275     -26.094   2.992  39.265  1.00 93.93           C  
ATOM   2216  C   LEU A 275     -26.951   4.229  39.014  1.00 93.93           C  
ATOM   2217  CB  LEU A 275     -26.418   1.913  38.228  1.00 93.93           C  
ATOM   2218  O   LEU A 275     -26.465   5.226  38.476  1.00 93.93           O  
ATOM   2219  CG  LEU A 275     -25.346   0.845  38.004  1.00 93.93           C  
ATOM   2220  CD1 LEU A 275     -25.881  -0.261  37.101  1.00 93.93           C  
ATOM   2221  CD2 LEU A 275     -24.087   1.467  37.409  1.00 93.93           C  
ATOM   2222  N   LEU A 276     -28.209   4.136  39.440  1.00 92.61           N  
ATOM   2223  CA  LEU A 276     -29.140   5.243  39.250  1.00 92.61           C  
ATOM   2224  C   LEU A 276     -28.664   6.487  39.994  1.00 92.61           C  
ATOM   2225  CB  LEU A 276     -30.541   4.853  39.727  1.00 92.61           C  
ATOM   2226  O   LEU A 276     -28.766   7.602  39.478  1.00 92.61           O  
ATOM   2227  CG  LEU A 276     -31.318   3.887  38.832  1.00 92.61           C  
ATOM   2228  CD1 LEU A 276     -32.592   3.424  39.531  1.00 92.61           C  
ATOM   2229  CD2 LEU A 276     -31.644   4.543  37.494  1.00 92.61           C  
ATOM   2230  N   LYS A 277     -28.152   6.250  41.229  1.00 92.04           N  
ATOM   2231  CA  LYS A 277     -27.620   7.359  42.016  1.00 92.04           C  
ATOM   2232  C   LYS A 277     -26.428   8.007  41.317  1.00 92.04           C  
ATOM   2233  CB  LYS A 277     -27.213   6.881  43.411  1.00 92.04           C  
ATOM   2234  O   LYS A 277     -26.309   9.234  41.291  1.00 92.04           O  
ATOM   2235  CG  LYS A 277     -26.823   8.004  44.361  1.00 92.04           C  
ATOM   2236  CD  LYS A 277     -26.525   7.476  45.758  1.00 92.04           C  
ATOM   2237  CE  LYS A 277     -26.098   8.594  46.700  1.00 92.04           C  
ATOM   2238  NZ  LYS A 277     -25.826   8.084  48.077  1.00 92.04           N  
ATOM   2239  N   LEU A 278     -25.553   7.244  40.767  1.00 93.78           N  
ATOM   2240  CA  LEU A 278     -24.375   7.747  40.068  1.00 93.78           C  
ATOM   2241  C   LEU A 278     -24.776   8.533  38.824  1.00 93.78           C  
ATOM   2242  CB  LEU A 278     -23.449   6.592  39.678  1.00 93.78           C  
ATOM   2243  O   LEU A 278     -24.194   9.581  38.533  1.00 93.78           O  
ATOM   2244  CG  LEU A 278     -22.687   5.919  40.821  1.00 93.78           C  
ATOM   2245  CD1 LEU A 278     -22.026   4.633  40.334  1.00 93.78           C  
ATOM   2246  CD2 LEU A 278     -21.649   6.871  41.406  1.00 93.78           C  
ATOM   2247  N   ILE A 279     -25.767   8.030  38.121  1.00 93.92           N  
ATOM   2248  CA  ILE A 279     -26.286   8.714  36.942  1.00 93.92           C  
ATOM   2249  C   ILE A 279     -26.881  10.061  37.347  1.00 93.92           C  
ATOM   2250  CB  ILE A 279     -27.345   7.858  36.211  1.00 93.92           C  
ATOM   2251  O   ILE A 279     -26.559  11.093  36.753  1.00 93.92           O  
ATOM   2252  CG1 ILE A 279     -26.694   6.614  35.596  1.00 93.92           C  
ATOM   2253  CG2 ILE A 279     -28.064   8.685  35.142  1.00 93.92           C  
ATOM   2254  CD1 ILE A 279     -27.690   5.586  35.078  1.00 93.92           C  
ATOM   2255  N   GLU A 280     -27.716  10.031  38.374  1.00 91.50           N  
ATOM   2256  CA  GLU A 280     -28.369  11.246  38.851  1.00 91.50           C  
ATOM   2257  C   GLU A 280     -27.347  12.267  39.341  1.00 91.50           C  
ATOM   2258  CB  GLU A 280     -29.363  10.918  39.969  1.00 91.50           C  
ATOM   2259  O   GLU A 280     -27.471  13.461  39.061  1.00 91.50           O  
ATOM   2260  CG  GLU A 280     -30.654  10.280  39.476  1.00 91.50           C  
ATOM   2261  CD  GLU A 280     -31.618   9.932  40.600  1.00 91.50           C  
ATOM   2262  OE1 GLU A 280     -32.733   9.441  40.312  1.00 91.50           O  
ATOM   2263  OE2 GLU A 280     -31.255  10.153  41.777  1.00 91.50           O  
ATOM   2264  N   ASP A 281     -26.388  11.798  40.066  1.00 90.33           N  
ATOM   2265  CA  ASP A 281     -25.345  12.671  40.596  1.00 90.33           C  
ATOM   2266  C   ASP A 281     -24.622  13.409  39.471  1.00 90.33           C  
ATOM   2267  CB  ASP A 281     -24.342  11.866  41.425  1.00 90.33           C  
ATOM   2268  O   ASP A 281     -24.337  14.603  39.588  1.00 90.33           O  
ATOM   2269  CG  ASP A 281     -24.881  11.475  42.790  1.00 90.33           C  
ATOM   2270  OD1 ASP A 281     -25.980  11.936  43.167  1.00 90.33           O  
ATOM   2271  OD2 ASP A 281     -24.198  10.702  43.497  1.00 90.33           O  
ATOM   2272  N   ARG A 282     -24.405  12.837  38.376  1.00 90.99           N  
ATOM   2273  CA  ARG A 282     -23.692  13.459  37.265  1.00 90.99           C  
ATOM   2274  C   ARG A 282     -24.589  14.441  36.519  1.00 90.99           C  
ATOM   2275  CB  ARG A 282     -23.164  12.394  36.301  1.00 90.99           C  
ATOM   2276  O   ARG A 282     -24.141  15.517  36.119  1.00 90.99           O  
ATOM   2277  CG  ARG A 282     -21.977  11.610  36.838  1.00 90.99           C  
ATOM   2278  CD  ARG A 282     -21.406  10.665  35.790  1.00 90.99           C  
ATOM   2279  NE  ARG A 282     -20.349   9.822  36.344  1.00 90.99           N  
ATOM   2280  NH1 ARG A 282     -18.693  11.423  36.161  1.00 90.99           N  
ATOM   2281  NH2 ARG A 282     -18.205   9.354  37.021  1.00 90.99           N  
ATOM   2282  CZ  ARG A 282     -19.085  10.202  36.508  1.00 90.99           C  
ATOM   2283  N   LEU A 283     -25.840  14.102  36.358  1.00 91.94           N  
ATOM   2284  CA  LEU A 283     -26.785  14.965  35.659  1.00 91.94           C  
ATOM   2285  C   LEU A 283     -27.126  16.192  36.500  1.00 91.94           C  
ATOM   2286  CB  LEU A 283     -28.064  14.195  35.319  1.00 91.94           C  
ATOM   2287  O   LEU A 283     -27.559  17.215  35.965  1.00 91.94           O  
ATOM   2288  CG  LEU A 283     -27.948  13.146  34.212  1.00 91.94           C  
ATOM   2289  CD1 LEU A 283     -29.224  12.313  34.136  1.00 91.94           C  
ATOM   2290  CD2 LEU A 283     -27.658  13.812  32.871  1.00 91.94           C  
ATOM   2291  N   CYS A 284     -26.790  16.088  37.844  1.00 89.22           N  
ATOM   2292  CA  CYS A 284     -27.200  17.159  38.746  1.00 89.22           C  
ATOM   2293  C   CYS A 284     -25.991  17.808  39.408  1.00 89.22           C  
ATOM   2294  CB  CYS A 284     -28.152  16.623  39.816  1.00 89.22           C  
ATOM   2295  O   CYS A 284     -26.133  18.542  40.388  1.00 89.22           O  
ATOM   2296  SG  CYS A 284     -29.748  16.082  39.165  1.00 89.22           S  
ATOM   2297  N   ARG A 285     -24.780  17.579  39.034  1.00 80.71           N  
ATOM   2298  CA  ARG A 285     -23.552  17.972  39.717  1.00 80.71           C  
ATOM   2299  C   ARG A 285     -23.462  19.488  39.853  1.00 80.71           C  
ATOM   2300  CB  ARG A 285     -22.327  17.438  38.972  1.00 80.71           C  
ATOM   2301  O   ARG A 285     -23.030  19.999  40.888  1.00 80.71           O  
ATOM   2302  CG  ARG A 285     -21.027  17.571  39.748  1.00 80.71           C  
ATOM   2303  CD  ARG A 285     -19.879  16.851  39.054  1.00 80.71           C  
ATOM   2304  NE  ARG A 285     -18.656  16.895  39.850  1.00 80.71           N  
ATOM   2305  NH1 ARG A 285     -17.476  15.443  38.495  1.00 80.71           N  
ATOM   2306  NH2 ARG A 285     -16.487  16.337  40.359  1.00 80.71           N  
ATOM   2307  CZ  ARG A 285     -17.543  16.225  39.566  1.00 80.71           C  
ATOM   2308  N   GLN A 286     -23.868  20.218  38.794  1.00 71.34           N  
ATOM   2309  CA  GLN A 286     -23.644  21.660  38.787  1.00 71.34           C  
ATOM   2310  C   GLN A 286     -24.708  22.386  39.605  1.00 71.34           C  
ATOM   2311  CB  GLN A 286     -23.628  22.195  37.354  1.00 71.34           C  
ATOM   2312  O   GLN A 286     -24.591  23.587  39.860  1.00 71.34           O  
ATOM   2313  CG  GLN A 286     -22.437  21.718  36.534  1.00 71.34           C  
ATOM   2314  CD  GLN A 286     -22.273  22.486  35.236  1.00 71.34           C  
ATOM   2315  NE2 GLN A 286     -21.043  22.556  34.739  1.00 71.34           N  
ATOM   2316  OE1 GLN A 286     -23.245  23.012  34.683  1.00 71.34           O  
ATOM   2317  N   GLU A 287     -25.597  21.606  40.362  1.00 71.43           N  
ATOM   2318  CA  GLU A 287     -26.666  22.335  41.039  1.00 71.43           C  
ATOM   2319  C   GLU A 287     -26.718  21.987  42.524  1.00 71.43           C  
ATOM   2320  CB  GLU A 287     -28.017  22.041  40.382  1.00 71.43           C  
ATOM   2321  O   GLU A 287     -26.695  20.810  42.892  1.00 71.43           O  
ATOM   2322  CG  GLU A 287     -28.220  22.746  39.049  1.00 71.43           C  
ATOM   2323  CD  GLU A 287     -28.158  24.261  39.156  1.00 71.43           C  
ATOM   2324  OE1 GLU A 287     -28.227  24.947  38.111  1.00 71.43           O  
ATOM   2325  OE2 GLU A 287     -28.038  24.767  40.295  1.00 71.43           O  
ATOM   2326  N   THR A 288     -26.668  23.133  43.279  1.00 68.49           N  
ATOM   2327  CA  THR A 288     -26.766  22.987  44.727  1.00 68.49           C  
ATOM   2328  C   THR A 288     -28.181  22.587  45.136  1.00 68.49           C  
ATOM   2329  CB  THR A 288     -26.370  24.289  45.448  1.00 68.49           C  
ATOM   2330  O   THR A 288     -28.367  21.848  46.105  1.00 68.49           O  
ATOM   2331  CG2 THR A 288     -24.862  24.510  45.394  1.00 68.49           C  
ATOM   2332  OG1 THR A 288     -27.026  25.396  44.817  1.00 68.49           O  
ATOM   2333  N   ASN A 289     -29.168  23.072  44.218  1.00 69.04           N  
ATOM   2334  CA  ASN A 289     -30.561  22.718  44.470  1.00 69.04           C  
ATOM   2335  C   ASN A 289     -30.985  21.499  43.655  1.00 69.04           C  
ATOM   2336  CB  ASN A 289     -31.479  23.904  44.169  1.00 69.04           C  
ATOM   2337  O   ASN A 289     -31.210  21.602  42.448  1.00 69.04           O  
ATOM   2338  CG  ASN A 289     -32.880  23.711  44.714  1.00 69.04           C  
ATOM   2339  ND2 ASN A 289     -33.642  24.796  44.788  1.00 69.04           N  
ATOM   2340  OD1 ASN A 289     -33.274  22.596  45.067  1.00 69.04           O  
ATOM   2341  N   GLN A 290     -30.923  20.385  44.279  1.00 65.45           N  
ATOM   2342  CA  GLN A 290     -31.139  19.069  43.687  1.00 65.45           C  
ATOM   2343  C   GLN A 290     -32.532  18.964  43.073  1.00 65.45           C  
ATOM   2344  CB  GLN A 290     -30.942  17.970  44.732  1.00 65.45           C  
ATOM   2345  O   GLN A 290     -32.782  18.099  42.231  1.00 65.45           O  
ATOM   2346  CG  GLN A 290     -29.493  17.780  45.159  1.00 65.45           C  
ATOM   2347  CD  GLN A 290     -29.281  16.516  45.972  1.00 65.45           C  
ATOM   2348  NE2 GLN A 290     -28.031  16.078  46.073  1.00 65.45           N  
ATOM   2349  OE1 GLN A 290     -30.234  15.938  46.505  1.00 65.45           O  
ATOM   2350  N   THR A 291     -33.526  19.936  43.351  1.00 68.20           N  
ATOM   2351  CA  THR A 291     -34.887  19.881  42.828  1.00 68.20           C  
ATOM   2352  C   THR A 291     -34.960  20.515  41.442  1.00 68.20           C  
ATOM   2353  CB  THR A 291     -35.877  20.588  43.772  1.00 68.20           C  
ATOM   2354  O   THR A 291     -35.895  20.254  40.682  1.00 68.20           O  
ATOM   2355  CG2 THR A 291     -35.988  19.853  45.104  1.00 68.20           C  
ATOM   2356  OG1 THR A 291     -35.424  21.926  44.014  1.00 68.20           O  
ATOM   2357  N   LYS A 292     -34.000  21.288  40.996  1.00 71.92           N  
ATOM   2358  CA  LYS A 292     -34.083  22.063  39.761  1.00 71.92           C  
ATOM   2359  C   LYS A 292     -33.194  21.463  38.675  1.00 71.92           C  
ATOM   2360  CB  LYS A 292     -33.690  23.519  40.014  1.00 71.92           C  
ATOM   2361  O   LYS A 292     -33.022  22.057  37.609  1.00 71.92           O  
ATOM   2362  CG  LYS A 292     -34.700  24.297  40.845  1.00 71.92           C  
ATOM   2363  CD  LYS A 292     -34.347  25.777  40.912  1.00 71.92           C  
ATOM   2364  CE  LYS A 292     -35.353  26.555  41.750  1.00 71.92           C  
ATOM   2365  NZ  LYS A 292     -35.008  28.007  41.823  1.00 71.92           N  
ATOM   2366  N   CYS A 293     -32.632  20.217  38.843  1.00 83.94           N  
ATOM   2367  CA  CYS A 293     -31.701  19.627  37.887  1.00 83.94           C  
ATOM   2368  C   CYS A 293     -32.381  18.538  37.066  1.00 83.94           C  
ATOM   2369  CB  CYS A 293     -30.485  19.049  38.610  1.00 83.94           C  
ATOM   2370  O   CYS A 293     -33.578  18.293  37.221  1.00 83.94           O  
ATOM   2371  SG  CYS A 293     -30.860  17.603  39.625  1.00 83.94           S  
ATOM   2372  N   PHE A 294     -31.693  17.957  36.016  1.00 85.71           N  
ATOM   2373  CA  PHE A 294     -32.214  16.924  35.128  1.00 85.71           C  
ATOM   2374  C   PHE A 294     -32.442  15.622  35.887  1.00 85.71           C  
ATOM   2375  CB  PHE A 294     -31.256  16.688  33.956  1.00 85.71           C  
ATOM   2376  O   PHE A 294     -31.512  14.836  36.074  1.00 85.71           O  
ATOM   2377  CG  PHE A 294     -31.892  15.989  32.784  1.00 85.71           C  
ATOM   2378  CD1 PHE A 294     -31.990  14.604  32.752  1.00 85.71           C  
ATOM   2379  CD2 PHE A 294     -32.392  16.720  31.713  1.00 85.71           C  
ATOM   2380  CE1 PHE A 294     -32.578  13.955  31.669  1.00 85.71           C  
ATOM   2381  CE2 PHE A 294     -32.981  16.078  30.627  1.00 85.71           C  
ATOM   2382  CZ  PHE A 294     -33.072  14.696  30.607  1.00 85.71           C  
ATOM   2383  N   ARG A 295     -33.795  15.321  36.464  1.00 77.27           N  
ATOM   2384  CA  ARG A 295     -34.102  14.151  37.280  1.00 77.27           C  
ATOM   2385  C   ARG A 295     -34.918  13.132  36.491  1.00 77.27           C  
ATOM   2386  CB  ARG A 295     -34.857  14.560  38.546  1.00 77.27           C  
ATOM   2387  O   ARG A 295     -35.233  12.054  36.999  1.00 77.27           O  
ATOM   2388  CG  ARG A 295     -33.965  15.129  39.639  1.00 77.27           C  
ATOM   2389  CD  ARG A 295     -34.708  15.263  40.960  1.00 77.27           C  
ATOM   2390  NE  ARG A 295     -33.806  15.618  42.052  1.00 77.27           N  
ATOM   2391  NH1 ARG A 295     -35.421  15.503  43.700  1.00 77.27           N  
ATOM   2392  NH2 ARG A 295     -33.262  16.053  44.241  1.00 77.27           N  
ATOM   2393  CZ  ARG A 295     -34.165  15.724  43.328  1.00 77.27           C  
ATOM   2394  N   GLN A 296     -35.126  13.535  35.250  1.00 79.20           N  
ATOM   2395  CA  GLN A 296     -36.016  12.675  34.479  1.00 79.20           C  
ATOM   2396  C   GLN A 296     -35.304  11.399  34.038  1.00 79.20           C  
ATOM   2397  CB  GLN A 296     -36.560  13.421  33.259  1.00 79.20           C  
ATOM   2398  O   GLN A 296     -35.135  11.159  32.841  1.00 79.20           O  
ATOM   2399  CG  GLN A 296     -37.443  14.611  33.609  1.00 79.20           C  
ATOM   2400  CD  GLN A 296     -38.010  15.302  32.383  1.00 79.20           C  
ATOM   2401  NE2 GLN A 296     -39.026  16.133  32.587  1.00 79.20           N  
ATOM   2402  OE1 GLN A 296     -37.537  15.092  31.261  1.00 79.20           O  
ATOM   2403  N   ILE A 297     -34.974  10.528  35.049  1.00 79.99           N  
ATOM   2404  CA  ILE A 297     -34.224   9.301  34.803  1.00 79.99           C  
ATOM   2405  C   ILE A 297     -35.018   8.387  33.873  1.00 79.99           C  
ATOM   2406  CB  ILE A 297     -33.893   8.567  36.122  1.00 79.99           C  
ATOM   2407  O   ILE A 297     -34.449   7.509  33.220  1.00 79.99           O  
ATOM   2408  CG1 ILE A 297     -32.975   9.429  36.996  1.00 79.99           C  
ATOM   2409  CG2 ILE A 297     -33.257   7.204  35.836  1.00 79.99           C  
ATOM   2410  CD1 ILE A 297     -32.751   8.871  38.395  1.00 79.99           C  
ATOM   2411  N   ASN A 298     -36.342   8.608  33.888  1.00 84.25           N  
ATOM   2412  CA  ASN A 298     -37.203   7.830  33.003  1.00 84.25           C  
ATOM   2413  C   ASN A 298     -36.897   8.111  31.535  1.00 84.25           C  
ATOM   2414  CB  ASN A 298     -38.676   8.115  33.302  1.00 84.25           C  
ATOM   2415  O   ASN A 298     -37.340   7.374  30.652  1.00 84.25           O  
ATOM   2416  CG  ASN A 298     -39.039   9.575  33.116  1.00 84.25           C  
ATOM   2417  ND2 ASN A 298     -40.195   9.827  32.513  1.00 84.25           N  
ATOM   2418  OD1 ASN A 298     -38.285  10.469  33.510  1.00 84.25           O  
ATOM   2419  N   LEU A 299     -36.067   9.178  31.280  1.00 89.06           N  
ATOM   2420  CA  LEU A 299     -35.742   9.533  29.902  1.00 89.06           C  
ATOM   2421  C   LEU A 299     -34.379   8.976  29.505  1.00 89.06           C  
ATOM   2422  CB  LEU A 299     -35.757  11.053  29.722  1.00 89.06           C  
ATOM   2423  O   LEU A 299     -33.812   9.378  28.487  1.00 89.06           O  
ATOM   2424  CG  LEU A 299     -37.121  11.735  29.834  1.00 89.06           C  
ATOM   2425  CD1 LEU A 299     -36.974  13.244  29.669  1.00 89.06           C  
ATOM   2426  CD2 LEU A 299     -38.088  11.171  28.798  1.00 89.06           C  
ATOM   2427  N   LEU A 300     -33.812   8.091  30.303  1.00 91.64           N  
ATOM   2428  CA  LEU A 300     -32.469   7.564  30.085  1.00 91.64           C  
ATOM   2429  C   LEU A 300     -32.363   6.896  28.718  1.00 91.64           C  
ATOM   2430  CB  LEU A 300     -32.101   6.565  31.184  1.00 91.64           C  
ATOM   2431  O   LEU A 300     -31.379   7.094  28.000  1.00 91.64           O  
ATOM   2432  CG  LEU A 300     -30.637   6.123  31.237  1.00 91.64           C  
ATOM   2433  CD1 LEU A 300     -29.725   7.332  31.419  1.00 91.64           C  
ATOM   2434  CD2 LEU A 300     -30.423   5.111  32.357  1.00 91.64           C  
ATOM   2435  N   SER A 301     -33.371   6.042  28.353  1.00 92.19           N  
ATOM   2436  CA  SER A 301     -33.345   5.372  27.057  1.00 92.19           C  
ATOM   2437  C   SER A 301     -33.323   6.381  25.914  1.00 92.19           C  
ATOM   2438  CB  SER A 301     -34.552   4.445  26.907  1.00 92.19           C  
ATOM   2439  O   SER A 301     -32.652   6.168  24.902  1.00 92.19           O  
ATOM   2440  OG  SER A 301     -35.762   5.169  27.045  1.00 92.19           O  
ATOM   2441  N   TYR A 302     -33.974   7.534  26.130  1.00 92.51           N  
ATOM   2442  CA  TYR A 302     -34.027   8.566  25.100  1.00 92.51           C  
ATOM   2443  C   TYR A 302     -32.715   9.338  25.033  1.00 92.51           C  
ATOM   2444  CB  TYR A 302     -35.187   9.530  25.364  1.00 92.51           C  
ATOM   2445  O   TYR A 302     -32.319   9.808  23.964  1.00 92.51           O  
ATOM   2446  CG  TYR A 302     -36.545   8.872  25.325  1.00 92.51           C  
ATOM   2447  CD1 TYR A 302     -37.113   8.475  24.117  1.00 92.51           C  
ATOM   2448  CD2 TYR A 302     -37.263   8.647  26.495  1.00 92.51           C  
ATOM   2449  CE1 TYR A 302     -38.365   7.869  24.075  1.00 92.51           C  
ATOM   2450  CE2 TYR A 302     -38.515   8.043  26.465  1.00 92.51           C  
ATOM   2451  OH  TYR A 302     -40.297   7.059  25.218  1.00 92.51           O  
ATOM   2452  CZ  TYR A 302     -39.057   7.658  25.253  1.00 92.51           C  
ATOM   2453  N   ILE A 303     -32.099   9.517  26.209  1.00 93.88           N  
ATOM   2454  CA  ILE A 303     -30.774  10.128  26.216  1.00 93.88           C  
ATOM   2455  C   ILE A 303     -29.798   9.253  25.433  1.00 93.88           C  
ATOM   2456  CB  ILE A 303     -30.260  10.346  27.657  1.00 93.88           C  
ATOM   2457  O   ILE A 303     -29.000   9.759  24.640  1.00 93.88           O  
ATOM   2458  CG1 ILE A 303     -31.142  11.364  28.390  1.00 93.88           C  
ATOM   2459  CG2 ILE A 303     -28.797  10.797  27.646  1.00 93.88           C  
ATOM   2460  CD1 ILE A 303     -30.826  11.502  29.873  1.00 93.88           C  
ATOM   2461  N   PHE A 304     -29.893   7.932  25.689  1.00 93.86           N  
ATOM   2462  CA  PHE A 304     -29.058   6.992  24.950  1.00 93.86           C  
ATOM   2463  C   PHE A 304     -29.301   7.115  23.451  1.00 93.86           C  
ATOM   2464  CB  PHE A 304     -29.327   5.556  25.410  1.00 93.86           C  
ATOM   2465  O   PHE A 304     -28.353   7.163  22.665  1.00 93.86           O  
ATOM   2466  CG  PHE A 304     -28.491   4.525  24.701  1.00 93.86           C  
ATOM   2467  CD1 PHE A 304     -29.004   3.816  23.622  1.00 93.86           C  
ATOM   2468  CD2 PHE A 304     -27.191   4.264  25.115  1.00 93.86           C  
ATOM   2469  CE1 PHE A 304     -28.232   2.861  22.964  1.00 93.86           C  
ATOM   2470  CE2 PHE A 304     -26.414   3.311  24.463  1.00 93.86           C  
ATOM   2471  CZ  PHE A 304     -26.937   2.610  23.388  1.00 93.86           C  
ATOM   2472  N   LEU A 305     -30.544   7.198  22.998  1.00 92.47           N  
ATOM   2473  CA  LEU A 305     -30.904   7.342  21.591  1.00 92.47           C  
ATOM   2474  C   LEU A 305     -30.409   8.673  21.037  1.00 92.47           C  
ATOM   2475  CB  LEU A 305     -32.420   7.233  21.412  1.00 92.47           C  
ATOM   2476  O   LEU A 305     -29.988   8.751  19.880  1.00 92.47           O  
ATOM   2477  CG  LEU A 305     -33.036   5.856  21.669  1.00 92.47           C  
ATOM   2478  CD1 LEU A 305     -34.556   5.927  21.561  1.00 92.47           C  
ATOM   2479  CD2 LEU A 305     -32.473   4.828  20.694  1.00 92.47           C  
ATOM   2480  N   TYR A 306     -30.502   9.688  21.879  1.00 92.77           N  
ATOM   2481  CA  TYR A 306     -29.993  10.993  21.473  1.00 92.77           C  
ATOM   2482  C   TYR A 306     -28.488  10.942  21.237  1.00 92.77           C  
ATOM   2483  CB  TYR A 306     -30.320  12.051  22.531  1.00 92.77           C  
ATOM   2484  O   TYR A 306     -27.982  11.542  20.286  1.00 92.77           O  
ATOM   2485  CG  TYR A 306     -29.825  13.433  22.180  1.00 92.77           C  
ATOM   2486  CD1 TYR A 306     -28.793  14.029  22.903  1.00 92.77           C  
ATOM   2487  CD2 TYR A 306     -30.387  14.146  21.127  1.00 92.77           C  
ATOM   2488  CE1 TYR A 306     -28.335  15.303  22.585  1.00 92.77           C  
ATOM   2489  CE2 TYR A 306     -29.937  15.421  20.800  1.00 92.77           C  
ATOM   2490  OH  TYR A 306     -28.462  17.252  21.214  1.00 92.77           O  
ATOM   2491  CZ  TYR A 306     -28.912  15.990  21.533  1.00 92.77           C  
ATOM   2492  N   VAL A 307     -27.759  10.287  22.132  1.00 94.07           N  
ATOM   2493  CA  VAL A 307     -26.323  10.103  21.950  1.00 94.07           C  
ATOM   2494  C   VAL A 307     -26.052   9.472  20.586  1.00 94.07           C  
ATOM   2495  CB  VAL A 307     -25.715   9.231  23.071  1.00 94.07           C  
ATOM   2496  O   VAL A 307     -25.157   9.911  19.859  1.00 94.07           O  
ATOM   2497  CG1 VAL A 307     -24.297   8.795  22.708  1.00 94.07           C  
ATOM   2498  CG2 VAL A 307     -25.721   9.988  24.398  1.00 94.07           C  
ATOM   2499  N   ASN A 308     -26.816   8.475  20.217  1.00 90.89           N  
ATOM   2500  CA  ASN A 308     -26.672   7.843  18.910  1.00 90.89           C  
ATOM   2501  C   ASN A 308     -26.962   8.824  17.778  1.00 90.89           C  
ATOM   2502  CB  ASN A 308     -27.585   6.621  18.801  1.00 90.89           C  
ATOM   2503  O   ASN A 308     -26.285   8.808  16.748  1.00 90.89           O  
ATOM   2504  CG  ASN A 308     -27.097   5.451  19.632  1.00 90.89           C  
ATOM   2505  ND2 ASN A 308     -28.009   4.551  19.982  1.00 90.89           N  
ATOM   2506  OD1 ASN A 308     -25.911   5.356  19.957  1.00 90.89           O  
ATOM   2507  N   HIS A 309     -27.968   9.595  17.991  1.00 90.41           N  
ATOM   2508  CA  HIS A 309     -28.296  10.640  17.029  1.00 90.41           C  
ATOM   2509  C   HIS A 309     -27.132  11.609  16.848  1.00 90.41           C  
ATOM   2510  CB  HIS A 309     -29.548  11.400  17.470  1.00 90.41           C  
ATOM   2511  O   HIS A 309     -26.771  11.949  15.719  1.00 90.41           O  
ATOM   2512  CG  HIS A 309     -29.834  12.616  16.646  1.00 90.41           C  
ATOM   2513  CD2 HIS A 309     -29.770  13.933  16.952  1.00 90.41           C  
ATOM   2514  ND1 HIS A 309     -30.245  12.544  15.333  1.00 90.41           N  
ATOM   2515  CE1 HIS A 309     -30.421  13.769  14.865  1.00 90.41           C  
ATOM   2516  NE2 HIS A 309     -30.139  14.630  15.829  1.00 90.41           N  
ATOM   2517  N   VAL A 310     -26.543  12.050  17.934  1.00 92.03           N  
ATOM   2518  CA  VAL A 310     -25.419  12.980  17.883  1.00 92.03           C  
ATOM   2519  C   VAL A 310     -24.221  12.306  17.219  1.00 92.03           C  
ATOM   2520  CB  VAL A 310     -25.034  13.482  19.293  1.00 92.03           C  
ATOM   2521  O   VAL A 310     -23.461  12.952  16.493  1.00 92.03           O  
ATOM   2522  CG1 VAL A 310     -23.801  14.382  19.227  1.00 92.03           C  
ATOM   2523  CG2 VAL A 310     -26.206  14.224  19.933  1.00 92.03           C  
ATOM   2524  N   ASN A 311     -24.056  11.031  17.514  1.00 92.52           N  
ATOM   2525  CA  ASN A 311     -22.986  10.290  16.854  1.00 92.52           C  
ATOM   2526  C   ASN A 311     -23.093  10.384  15.334  1.00 92.52           C  
ATOM   2527  CB  ASN A 311     -22.995   8.825  17.296  1.00 92.52           C  
ATOM   2528  O   ASN A 311     -22.081  10.505  14.643  1.00 92.52           O  
ATOM   2529  CG  ASN A 311     -22.368   8.624  18.661  1.00 92.52           C  
ATOM   2530  ND2 ASN A 311     -22.529   7.429  19.218  1.00 92.52           N  
ATOM   2531  OD1 ASN A 311     -21.744   9.534  19.212  1.00 92.52           O  
ATOM   2532  N   SER A 312     -24.287  10.248  14.814  1.00 90.85           N  
ATOM   2533  CA  SER A 312     -24.485  10.416  13.378  1.00 90.85           C  
ATOM   2534  C   SER A 312     -24.062  11.809  12.922  1.00 90.85           C  
ATOM   2535  CB  SER A 312     -25.947  10.170  13.005  1.00 90.85           C  
ATOM   2536  O   SER A 312     -23.479  11.965  11.847  1.00 90.85           O  
ATOM   2537  OG  SER A 312     -26.785  11.160  13.576  1.00 90.85           O  
ATOM   2538  N   LEU A 313     -24.301  12.761  13.758  1.00 89.70           N  
ATOM   2539  CA  LEU A 313     -23.886  14.131  13.474  1.00 89.70           C  
ATOM   2540  C   LEU A 313     -22.367  14.256  13.504  1.00 89.70           C  
ATOM   2541  CB  LEU A 313     -24.510  15.099  14.483  1.00 89.70           C  
ATOM   2542  O   LEU A 313     -21.781  14.953  12.673  1.00 89.70           O  
ATOM   2543  CG  LEU A 313     -24.198  16.583  14.280  1.00 89.70           C  
ATOM   2544  CD1 LEU A 313     -24.699  17.049  12.917  1.00 89.70           C  
ATOM   2545  CD2 LEU A 313     -24.817  17.417  15.397  1.00 89.70           C  
ATOM   2546  N   THR A 314     -21.819  13.569  14.456  1.00 91.72           N  
ATOM   2547  CA  THR A 314     -20.365  13.573  14.576  1.00 91.72           C  
ATOM   2548  C   THR A 314     -19.716  13.063  13.292  1.00 91.72           C  
ATOM   2549  CB  THR A 314     -19.900  12.713  15.765  1.00 91.72           C  
ATOM   2550  O   THR A 314     -18.773  13.673  12.782  1.00 91.72           O  
ATOM   2551  CG2 THR A 314     -18.378  12.689  15.865  1.00 91.72           C  
ATOM   2552  OG1 THR A 314     -20.439  13.254  16.978  1.00 91.72           O  
ATOM   2553  N   ILE A 315     -20.250  11.970  12.775  1.00 92.40           N  
ATOM   2554  CA  ILE A 315     -19.721  11.398  11.542  1.00 92.40           C  
ATOM   2555  C   ILE A 315     -19.879  12.397  10.398  1.00 92.40           C  
ATOM   2556  CB  ILE A 315     -20.422  10.066  11.190  1.00 92.40           C  
ATOM   2557  O   ILE A 315     -18.956  12.595   9.606  1.00 92.40           O  
ATOM   2558  CG1 ILE A 315     -20.102   9.000  12.244  1.00 92.40           C  
ATOM   2559  CG2 ILE A 315     -20.014   9.594   9.792  1.00 92.40           C  
ATOM   2560  CD1 ILE A 315     -18.626   8.634  12.327  1.00 92.40           C  
ATOM   2561  N   LYS A 316     -20.912  13.048  10.271  1.00 90.29           N  
ATOM   2562  CA  LYS A 316     -21.164  14.056   9.246  1.00 90.29           C  
ATOM   2563  C   LYS A 316     -20.162  15.204   9.345  1.00 90.29           C  
ATOM   2564  CB  LYS A 316     -22.591  14.595   9.361  1.00 90.29           C  
ATOM   2565  O   LYS A 316     -19.579  15.614   8.339  1.00 90.29           O  
ATOM   2566  CG  LYS A 316     -22.909  15.719   8.387  1.00 90.29           C  
ATOM   2567  CD  LYS A 316     -22.970  15.214   6.951  1.00 90.29           C  
ATOM   2568  CE  LYS A 316     -23.355  16.324   5.983  1.00 90.29           C  
ATOM   2569  NZ  LYS A 316     -23.350  15.851   4.566  1.00 90.29           N  
ATOM   2570  N   LEU A 317     -19.954  15.685  10.547  1.00 88.92           N  
ATOM   2571  CA  LEU A 317     -19.132  16.869  10.771  1.00 88.92           C  
ATOM   2572  C   LEU A 317     -17.664  16.575  10.480  1.00 88.92           C  
ATOM   2573  CB  LEU A 317     -19.289  17.366  12.210  1.00 88.92           C  
ATOM   2574  O   LEU A 317     -16.970  17.396   9.876  1.00 88.92           O  
ATOM   2575  CG  LEU A 317     -20.591  18.101  12.535  1.00 88.92           C  
ATOM   2576  CD1 LEU A 317     -20.694  18.359  14.035  1.00 88.92           C  
ATOM   2577  CD2 LEU A 317     -20.675  19.409  11.756  1.00 88.92           C  
ATOM   2578  N   PHE A 318     -17.281  15.339  10.761  1.00 89.09           N  
ATOM   2579  CA  PHE A 318     -15.840  15.116  10.758  1.00 89.09           C  
ATOM   2580  C   PHE A 318     -15.443  14.157   9.642  1.00 89.09           C  
ATOM   2581  CB  PHE A 318     -15.376  14.568  12.111  1.00 89.09           C  
ATOM   2582  O   PHE A 318     -14.309  14.192   9.160  1.00 89.09           O  
ATOM   2583  CG  PHE A 318     -15.443  15.574  13.228  1.00 89.09           C  
ATOM   2584  CD1 PHE A 318     -14.431  16.510  13.401  1.00 89.09           C  
ATOM   2585  CD2 PHE A 318     -16.519  15.583  14.107  1.00 89.09           C  
ATOM   2586  CE1 PHE A 318     -14.490  17.442  14.434  1.00 89.09           C  
ATOM   2587  CE2 PHE A 318     -16.585  16.511  15.142  1.00 89.09           C  
ATOM   2588  CZ  PHE A 318     -15.569  17.439  15.304  1.00 89.09           C  
ATOM   2589  N   ILE A 319     -16.437  13.354   9.140  1.00 90.04           N  
ATOM   2590  CA  ILE A 319     -16.030  12.257   8.270  1.00 90.04           C  
ATOM   2591  C   ILE A 319     -16.744  12.372   6.925  1.00 90.04           C  
ATOM   2592  CB  ILE A 319     -16.322  10.884   8.917  1.00 90.04           C  
ATOM   2593  O   ILE A 319     -16.102  12.376   5.872  1.00 90.04           O  
ATOM   2594  CG1 ILE A 319     -15.482  10.702  10.186  1.00 90.04           C  
ATOM   2595  CG2 ILE A 319     -16.062   9.751   7.920  1.00 90.04           C  
ATOM   2596  CD1 ILE A 319     -13.982  10.630   9.930  1.00 90.04           C  
ATOM   2597  N   GLU A 320     -18.047  12.378   6.779  1.00 83.78           N  
ATOM   2598  CA  GLU A 320     -18.915  12.081   5.643  1.00 83.78           C  
ATOM   2599  C   GLU A 320     -18.508  12.887   4.413  1.00 83.78           C  
ATOM   2600  CB  GLU A 320     -20.378  12.363   5.996  1.00 83.78           C  
ATOM   2601  O   GLU A 320     -18.452  12.352   3.304  1.00 83.78           O  
ATOM   2602  CG  GLU A 320     -21.365  11.919   4.926  1.00 83.78           C  
ATOM   2603  CD  GLU A 320     -22.816  12.032   5.364  1.00 83.78           C  
ATOM   2604  OE1 GLU A 320     -23.721  11.873   4.514  1.00 83.78           O  
ATOM   2605  OE2 GLU A 320     -23.050  12.282   6.568  1.00 83.78           O  
ATOM   2606  N   ASP A 321     -18.061  14.102   4.522  1.00 81.60           N  
ATOM   2607  CA  ASP A 321     -17.825  14.926   3.340  1.00 81.60           C  
ATOM   2608  C   ASP A 321     -16.365  14.849   2.900  1.00 81.60           C  
ATOM   2609  CB  ASP A 321     -18.216  16.380   3.613  1.00 81.60           C  
ATOM   2610  O   ASP A 321     -16.038  15.172   1.756  1.00 81.60           O  
ATOM   2611  CG  ASP A 321     -19.712  16.568   3.792  1.00 81.60           C  
ATOM   2612  OD1 ASP A 321     -20.498  15.763   3.247  1.00 81.60           O  
ATOM   2613  OD2 ASP A 321     -20.109  17.532   4.482  1.00 81.60           O  
ATOM   2614  N   LYS A 322     -15.583  14.151   3.764  1.00 85.67           N  
ATOM   2615  CA  LYS A 322     -14.165  14.260   3.437  1.00 85.67           C  
ATOM   2616  C   LYS A 322     -13.484  12.895   3.479  1.00 85.67           C  
ATOM   2617  CB  LYS A 322     -13.465  15.224   4.397  1.00 85.67           C  
ATOM   2618  O   LYS A 322     -12.599  12.612   2.668  1.00 85.67           O  
ATOM   2619  CG  LYS A 322     -13.967  16.658   4.310  1.00 85.67           C  
ATOM   2620  CD  LYS A 322     -13.234  17.567   5.288  1.00 85.67           C  
ATOM   2621  CE  LYS A 322     -13.796  18.982   5.266  1.00 85.67           C  
ATOM   2622  NZ  LYS A 322     -13.099  19.871   6.243  1.00 85.67           N  
ATOM   2623  N   TYR A 323     -13.934  12.060   4.447  1.00 91.44           N  
ATOM   2624  CA  TYR A 323     -13.091  10.904   4.732  1.00 91.44           C  
ATOM   2625  C   TYR A 323     -13.930   9.640   4.877  1.00 91.44           C  
ATOM   2626  CB  TYR A 323     -12.272  11.135   6.005  1.00 91.44           C  
ATOM   2627  O   TYR A 323     -13.509   8.678   5.525  1.00 91.44           O  
ATOM   2628  CG  TYR A 323     -11.441  12.395   5.971  1.00 91.44           C  
ATOM   2629  CD1 TYR A 323     -10.439  12.567   5.019  1.00 91.44           C  
ATOM   2630  CD2 TYR A 323     -11.656  13.416   6.892  1.00 91.44           C  
ATOM   2631  CE1 TYR A 323      -9.670  13.726   4.985  1.00 91.44           C  
ATOM   2632  CE2 TYR A 323     -10.893  14.579   6.867  1.00 91.44           C  
ATOM   2633  OH  TYR A 323      -9.146  15.873   5.883  1.00 91.44           O  
ATOM   2634  CZ  TYR A 323      -9.905  14.724   5.912  1.00 91.44           C  
ATOM   2635  N   ASP A 324     -15.177   9.583   4.443  1.00 92.91           N  
ATOM   2636  CA  ASP A 324     -16.072   8.459   4.696  1.00 92.91           C  
ATOM   2637  C   ASP A 324     -15.543   7.179   4.052  1.00 92.91           C  
ATOM   2638  CB  ASP A 324     -17.479   8.766   4.179  1.00 92.91           C  
ATOM   2639  O   ASP A 324     -14.454   7.173   3.476  1.00 92.91           O  
ATOM   2640  CG  ASP A 324     -18.566   8.035   4.947  1.00 92.91           C  
ATOM   2641  OD1 ASP A 324     -18.248   7.097   5.710  1.00 92.91           O  
ATOM   2642  OD2 ASP A 324     -19.751   8.397   4.785  1.00 92.91           O  
ATOM   2643  N   ILE A 325     -16.298   6.041   4.188  1.00 94.15           N  
ATOM   2644  CA  ILE A 325     -15.836   4.717   3.786  1.00 94.15           C  
ATOM   2645  C   ILE A 325     -15.549   4.704   2.286  1.00 94.15           C  
ATOM   2646  CB  ILE A 325     -16.868   3.625   4.144  1.00 94.15           C  
ATOM   2647  O   ILE A 325     -14.625   4.027   1.831  1.00 94.15           O  
ATOM   2648  CG1 ILE A 325     -16.287   2.232   3.875  1.00 94.15           C  
ATOM   2649  CG2 ILE A 325     -18.170   3.835   3.364  1.00 94.15           C  
ATOM   2650  CD1 ILE A 325     -17.063   1.099   4.534  1.00 94.15           C  
ATOM   2651  N   VAL A 326     -16.357   5.417   1.475  1.00 95.17           N  
ATOM   2652  CA  VAL A 326     -16.101   5.705   0.068  1.00 95.17           C  
ATOM   2653  C   VAL A 326     -15.810   7.193  -0.111  1.00 95.17           C  
ATOM   2654  CB  VAL A 326     -17.290   5.283  -0.824  1.00 95.17           C  
ATOM   2655  O   VAL A 326     -16.592   8.042   0.325  1.00 95.17           O  
ATOM   2656  CG1 VAL A 326     -17.006   5.604  -2.290  1.00 95.17           C  
ATOM   2657  CG2 VAL A 326     -17.588   3.796  -0.647  1.00 95.17           C  
ATOM   2658  N   THR A 327     -14.661   7.437  -0.755  1.00 94.55           N  
ATOM   2659  CA  THR A 327     -14.250   8.832  -0.867  1.00 94.55           C  
ATOM   2660  C   THR A 327     -13.808   9.152  -2.292  1.00 94.55           C  
ATOM   2661  CB  THR A 327     -13.107   9.158   0.112  1.00 94.55           C  
ATOM   2662  O   THR A 327     -13.525   8.246  -3.079  1.00 94.55           O  
ATOM   2663  CG2 THR A 327     -11.802   8.502  -0.327  1.00 94.55           C  
ATOM   2664  OG1 THR A 327     -12.921  10.577   0.165  1.00 94.55           O  
ATOM   2665  N   THR A 328     -13.932  10.437  -2.611  1.00 96.05           N  
ATOM   2666  CA  THR A 328     -13.389  10.965  -3.857  1.00 96.05           C  
ATOM   2667  C   THR A 328     -12.183  11.860  -3.586  1.00 96.05           C  
ATOM   2668  CB  THR A 328     -14.453  11.757  -4.640  1.00 96.05           C  
ATOM   2669  O   THR A 328     -12.293  12.861  -2.875  1.00 96.05           O  
ATOM   2670  CG2 THR A 328     -13.889  12.285  -5.955  1.00 96.05           C  
ATOM   2671  OG1 THR A 328     -15.568  10.901  -4.919  1.00 96.05           O  
ATOM   2672  N   LYS A 329     -11.024  11.377  -4.063  1.00 94.97           N  
ATOM   2673  CA  LYS A 329      -9.781  12.119  -3.873  1.00 94.97           C  
ATOM   2674  C   LYS A 329      -8.995  12.218  -5.178  1.00 94.97           C  
ATOM   2675  CB  LYS A 329      -8.921  11.459  -2.793  1.00 94.97           C  
ATOM   2676  O   LYS A 329      -9.200  11.419  -6.094  1.00 94.97           O  
ATOM   2677  CG  LYS A 329      -9.539  11.497  -1.403  1.00 94.97           C  
ATOM   2678  CD  LYS A 329      -8.938  12.609  -0.554  1.00 94.97           C  
ATOM   2679  CE  LYS A 329      -9.476  12.580   0.870  1.00 94.97           C  
ATOM   2680  NZ  LYS A 329      -9.677  13.956   1.415  1.00 94.97           N  
ATOM   2681  N   THR A 330      -8.106  13.162  -5.144  1.00 96.92           N  
ATOM   2682  CA  THR A 330      -7.216  13.219  -6.298  1.00 96.92           C  
ATOM   2683  C   THR A 330      -6.267  12.024  -6.309  1.00 96.92           C  
ATOM   2684  CB  THR A 330      -6.401  14.526  -6.310  1.00 96.92           C  
ATOM   2685  O   THR A 330      -5.883  11.520  -5.252  1.00 96.92           O  
ATOM   2686  CG2 THR A 330      -7.313  15.744  -6.208  1.00 96.92           C  
ATOM   2687  OG1 THR A 330      -5.495  14.527  -5.200  1.00 96.92           O  
ATOM   2688  N   GLN A 331      -5.948  11.565  -7.488  1.00 95.83           N  
ATOM   2689  CA  GLN A 331      -5.010  10.451  -7.574  1.00 95.83           C  
ATOM   2690  C   GLN A 331      -3.685  10.795  -6.899  1.00 95.83           C  
ATOM   2691  CB  GLN A 331      -4.770  10.062  -9.034  1.00 95.83           C  
ATOM   2692  O   GLN A 331      -3.034   9.924  -6.319  1.00 95.83           O  
ATOM   2693  CG  GLN A 331      -3.351  10.331  -9.517  1.00 95.83           C  
ATOM   2694  CD  GLN A 331      -2.392   9.206  -9.174  1.00 95.83           C  
ATOM   2695  NE2 GLN A 331      -1.113   9.406  -9.475  1.00 95.83           N  
ATOM   2696  OE1 GLN A 331      -2.796   8.167  -8.643  1.00 95.83           O  
ATOM   2697  N   LYS A 332      -3.205  12.003  -6.835  1.00 96.51           N  
ATOM   2698  CA  LYS A 332      -1.990  12.412  -6.137  1.00 96.51           C  
ATOM   2699  C   LYS A 332      -2.097  12.136  -4.640  1.00 96.51           C  
ATOM   2700  CB  LYS A 332      -1.705  13.895  -6.377  1.00 96.51           C  
ATOM   2701  O   LYS A 332      -1.170  11.593  -4.035  1.00 96.51           O  
ATOM   2702  CG  LYS A 332      -0.451  14.406  -5.682  1.00 96.51           C  
ATOM   2703  CD  LYS A 332      -0.221  15.885  -5.961  1.00 96.51           C  
ATOM   2704  CE  LYS A 332       1.001  16.411  -5.220  1.00 96.51           C  
ATOM   2705  NZ  LYS A 332       1.236  17.860  -5.496  1.00 96.51           N  
ATOM   2706  N   GLU A 333      -3.268  12.522  -4.161  1.00 95.50           N  
ATOM   2707  CA  GLU A 333      -3.475  12.312  -2.732  1.00 95.50           C  
ATOM   2708  C   GLU A 333      -3.468  10.826  -2.385  1.00 95.50           C  
ATOM   2709  CB  GLU A 333      -4.790  12.952  -2.279  1.00 95.50           C  
ATOM   2710  O   GLU A 333      -2.922  10.426  -1.355  1.00 95.50           O  
ATOM   2711  CG  GLU A 333      -4.745  14.471  -2.212  1.00 95.50           C  
ATOM   2712  CD  GLU A 333      -6.087  15.097  -1.868  1.00 95.50           C  
ATOM   2713  OE1 GLU A 333      -6.133  15.990  -0.991  1.00 95.50           O  
ATOM   2714  OE2 GLU A 333      -7.100  14.692  -2.480  1.00 95.50           O  
ATOM   2715  N   ILE A 334      -4.032  10.046  -3.226  1.00 95.03           N  
ATOM   2716  CA  ILE A 334      -4.077   8.603  -3.010  1.00 95.03           C  
ATOM   2717  C   ILE A 334      -2.675   8.016  -3.154  1.00 95.03           C  
ATOM   2718  CB  ILE A 334      -5.051   7.915  -3.994  1.00 95.03           C  
ATOM   2719  O   ILE A 334      -2.251   7.199  -2.334  1.00 95.03           O  
ATOM   2720  CG1 ILE A 334      -6.472   8.458  -3.806  1.00 95.03           C  
ATOM   2721  CG2 ILE A 334      -5.016   6.395  -3.812  1.00 95.03           C  
ATOM   2722  CD1 ILE A 334      -7.444   8.040  -4.901  1.00 95.03           C  
ATOM   2723  N   ALA A 335      -1.875   8.451  -4.127  1.00 95.96           N  
ATOM   2724  CA  ALA A 335      -0.559   7.910  -4.457  1.00 95.96           C  
ATOM   2725  C   ALA A 335       0.473   8.298  -3.402  1.00 95.96           C  
ATOM   2726  CB  ALA A 335      -0.115   8.394  -5.835  1.00 95.96           C  
ATOM   2727  O   ALA A 335       1.244   7.454  -2.939  1.00 95.96           O  
ATOM   2728  N   ILE A 336       0.453   9.548  -2.910  1.00 94.32           N  
ATOM   2729  CA  ILE A 336       1.544  10.065  -2.092  1.00 94.32           C  
ATOM   2730  C   ILE A 336       1.099  10.154  -0.634  1.00 94.32           C  
ATOM   2731  CB  ILE A 336       2.020  11.448  -2.592  1.00 94.32           C  
ATOM   2732  O   ILE A 336       1.932  10.222   0.273  1.00 94.32           O  
ATOM   2733  CG1 ILE A 336       2.521  11.350  -4.038  1.00 94.32           C  
ATOM   2734  CG2 ILE A 336       3.107  12.010  -1.672  1.00 94.32           C  
ATOM   2735  CD1 ILE A 336       3.760  10.480  -4.205  1.00 94.32           C  
ATOM   2736  N   GLY A 337      -0.209  10.167  -0.432  1.00 93.12           N  
ATOM   2737  CA  GLY A 337      -0.717  10.257   0.927  1.00 93.12           C  
ATOM   2738  C   GLY A 337      -1.321  11.610   1.251  1.00 93.12           C  
ATOM   2739  O   GLY A 337      -1.166  12.564   0.485  1.00 93.12           O  
ATOM   2740  N   TYR A 338      -2.113  11.692   2.294  1.00 92.07           N  
ATOM   2741  CA  TYR A 338      -2.763  12.915   2.751  1.00 92.07           C  
ATOM   2742  C   TYR A 338      -3.003  12.877   4.255  1.00 92.07           C  
ATOM   2743  CB  TYR A 338      -4.091  13.125   2.016  1.00 92.07           C  
ATOM   2744  O   TYR A 338      -2.796  11.844   4.897  1.00 92.07           O  
ATOM   2745  CG  TYR A 338      -5.103  12.034   2.269  1.00 92.07           C  
ATOM   2746  CD1 TYR A 338      -5.063  10.840   1.552  1.00 92.07           C  
ATOM   2747  CD2 TYR A 338      -6.102  12.195   3.223  1.00 92.07           C  
ATOM   2748  CE1 TYR A 338      -5.995   9.833   1.780  1.00 92.07           C  
ATOM   2749  CE2 TYR A 338      -7.039  11.195   3.460  1.00 92.07           C  
ATOM   2750  OH  TYR A 338      -7.902   9.025   2.964  1.00 92.07           O  
ATOM   2751  CZ  TYR A 338      -6.977  10.019   2.734  1.00 92.07           C  
ATOM   2752  N   ARG A 339      -3.369  13.993   4.736  1.00 90.90           N  
ATOM   2753  CA  ARG A 339      -3.665  14.163   6.155  1.00 90.90           C  
ATOM   2754  C   ARG A 339      -5.157  14.383   6.380  1.00 90.90           C  
ATOM   2755  CB  ARG A 339      -2.870  15.335   6.734  1.00 90.90           C  
ATOM   2756  O   ARG A 339      -5.794  15.148   5.652  1.00 90.90           O  
ATOM   2757  CG  ARG A 339      -2.967  15.459   8.246  1.00 90.90           C  
ATOM   2758  CD  ARG A 339      -2.204  16.671   8.763  1.00 90.90           C  
ATOM   2759  NE  ARG A 339      -0.802  16.638   8.358  1.00 90.90           N  
ATOM   2760  NH1 ARG A 339      -0.238  18.618   9.408  1.00 90.90           N  
ATOM   2761  NH2 ARG A 339       1.349  17.435   8.252  1.00 90.90           N  
ATOM   2762  CZ  ARG A 339       0.100  17.564   8.673  1.00 90.90           C  
ATOM   2763  N   MET A 340      -5.687  13.583   7.299  1.00 89.83           N  
ATOM   2764  CA  MET A 340      -7.057  13.866   7.720  1.00 89.83           C  
ATOM   2765  C   MET A 340      -7.092  15.023   8.713  1.00 89.83           C  
ATOM   2766  CB  MET A 340      -7.696  12.624   8.342  1.00 89.83           C  
ATOM   2767  O   MET A 340      -6.839  14.833   9.904  1.00 89.83           O  
ATOM   2768  CG  MET A 340      -7.790  11.442   7.391  1.00 89.83           C  
ATOM   2769  SD  MET A 340      -8.476   9.943   8.198  1.00 89.83           S  
ATOM   2770  CE  MET A 340     -10.236  10.381   8.244  1.00 89.83           C  
ATOM   2771  N   LYS A 341      -7.376  16.204   8.210  1.00 87.78           N  
ATOM   2772  CA  LYS A 341      -7.320  17.430   9.002  1.00 87.78           C  
ATOM   2773  C   LYS A 341      -8.419  17.452  10.060  1.00 87.78           C  
ATOM   2774  CB  LYS A 341      -7.439  18.658   8.098  1.00 87.78           C  
ATOM   2775  O   LYS A 341      -9.539  17.002   9.809  1.00 87.78           O  
ATOM   2776  CG  LYS A 341      -6.254  18.857   7.165  1.00 87.78           C  
ATOM   2777  CD  LYS A 341      -6.390  20.139   6.354  1.00 87.78           C  
ATOM   2778  CE  LYS A 341      -5.216  20.327   5.402  1.00 87.78           C  
ATOM   2779  NZ  LYS A 341      -5.350  21.579   4.598  1.00 87.78           N  
ATOM   2780  N   ASN A 342      -8.086  17.756  11.300  1.00 82.91           N  
ATOM   2781  CA  ASN A 342      -9.010  17.989  12.405  1.00 82.91           C  
ATOM   2782  C   ASN A 342      -9.451  16.680  13.053  1.00 82.91           C  
ATOM   2783  CB  ASN A 342     -10.228  18.783  11.929  1.00 82.91           C  
ATOM   2784  O   ASN A 342     -10.409  16.657  13.828  1.00 82.91           O  
ATOM   2785  CG  ASN A 342      -9.870  20.180  11.463  1.00 82.91           C  
ATOM   2786  ND2 ASN A 342     -10.596  20.679  10.470  1.00 82.91           N  
ATOM   2787  OD1 ASN A 342      -8.946  20.806  11.990  1.00 82.91           O  
ATOM   2788  N   ILE A 343      -8.917  15.611  12.524  1.00 86.60           N  
ATOM   2789  CA  ILE A 343      -9.088  14.335  13.210  1.00 86.60           C  
ATOM   2790  C   ILE A 343      -7.817  13.990  13.983  1.00 86.60           C  
ATOM   2791  CB  ILE A 343      -9.436  13.203  12.218  1.00 86.60           C  
ATOM   2792  O   ILE A 343      -6.779  13.696  13.384  1.00 86.60           O  
ATOM   2793  CG1 ILE A 343     -10.723  13.538  11.455  1.00 86.60           C  
ATOM   2794  CG2 ILE A 343      -9.567  11.864  12.951  1.00 86.60           C  
ATOM   2795  CD1 ILE A 343     -11.114  12.498  10.414  1.00 86.60           C  
ATOM   2796  N   ILE A 344      -7.935  13.996  15.320  1.00 82.64           N  
ATOM   2797  CA  ILE A 344      -6.779  13.788  16.186  1.00 82.64           C  
ATOM   2798  C   ILE A 344      -6.781  12.356  16.715  1.00 82.64           C  
ATOM   2799  CB  ILE A 344      -6.764  14.793  17.359  1.00 82.64           C  
ATOM   2800  O   ILE A 344      -7.768  11.905  17.300  1.00 82.64           O  
ATOM   2801  CG1 ILE A 344      -6.794  16.232  16.831  1.00 82.64           C  
ATOM   2802  CG2 ILE A 344      -5.540  14.563  18.251  1.00 82.64           C  
ATOM   2803  CD1 ILE A 344      -5.549  16.631  16.050  1.00 82.64           C  
ATOM   2804  N   ASN A 345      -5.703  11.672  16.352  1.00 74.49           N  
ATOM   2805  CA  ASN A 345      -5.489  10.348  16.928  1.00 74.49           C  
ATOM   2806  C   ASN A 345      -5.304  10.418  18.441  1.00 74.49           C  
ATOM   2807  CB  ASN A 345      -4.284   9.668  16.276  1.00 74.49           C  
ATOM   2808  O   ASN A 345      -4.388  11.084  18.928  1.00 74.49           O  
ATOM   2809  CG  ASN A 345      -4.151   8.210  16.672  1.00 74.49           C  
ATOM   2810  ND2 ASN A 345      -3.780   7.367  15.716  1.00 74.49           N  
ATOM   2811  OD1 ASN A 345      -4.381   7.845  17.828  1.00 74.49           O  
ATOM   2812  N   PRO A 346      -6.284   9.798  19.158  1.00 69.48           N  
ATOM   2813  CA  PRO A 346      -6.204   9.867  20.619  1.00 69.48           C  
ATOM   2814  C   PRO A 346      -4.902   9.285  21.167  1.00 69.48           C  
ATOM   2815  CB  PRO A 346      -7.407   9.039  21.078  1.00 69.48           C  
ATOM   2816  O   PRO A 346      -4.446   9.686  22.240  1.00 69.48           O  
ATOM   2817  CG  PRO A 346      -7.953   8.432  19.826  1.00 69.48           C  
ATOM   2818  CD  PRO A 346      -7.240   9.038  18.652  1.00 69.48           C  
ATOM   2819  N   LEU A 347      -4.270   8.397  20.433  1.00 69.12           N  
ATOM   2820  CA  LEU A 347      -3.059   7.730  20.897  1.00 69.12           C  
ATOM   2821  C   LEU A 347      -1.830   8.598  20.646  1.00 69.12           C  
ATOM   2822  CB  LEU A 347      -2.892   6.376  20.201  1.00 69.12           C  
ATOM   2823  O   LEU A 347      -0.985   8.756  21.530  1.00 69.12           O  
ATOM   2824  CG  LEU A 347      -3.938   5.311  20.532  1.00 69.12           C  
ATOM   2825  CD1 LEU A 347      -3.776   4.105  19.613  1.00 69.12           C  
ATOM   2826  CD2 LEU A 347      -3.832   4.893  21.995  1.00 69.12           C  
ATOM   2827  N   THR A 348      -1.785   9.234  19.551  1.00 76.40           N  
ATOM   2828  CA  THR A 348      -0.599  10.000  19.187  1.00 76.40           C  
ATOM   2829  C   THR A 348      -0.829  11.492  19.411  1.00 76.40           C  
ATOM   2830  CB  THR A 348      -0.204   9.754  17.719  1.00 76.40           C  
ATOM   2831  O   THR A 348       0.118  12.281  19.389  1.00 76.40           O  
ATOM   2832  CG2 THR A 348       0.060   8.274  17.461  1.00 76.40           C  
ATOM   2833  OG1 THR A 348      -1.266  10.195  16.864  1.00 76.40           O  
ATOM   2834  N   ARG A 349      -2.051  11.902  19.575  1.00 80.46           N  
ATOM   2835  CA  ARG A 349      -2.433  13.298  19.759  1.00 80.46           C  
ATOM   2836  C   ARG A 349      -2.074  14.131  18.533  1.00 80.46           C  
ATOM   2837  CB  ARG A 349      -1.760  13.880  21.004  1.00 80.46           C  
ATOM   2838  O   ARG A 349      -1.773  15.320  18.651  1.00 80.46           O  
ATOM   2839  CG  ARG A 349      -2.112  13.153  22.292  1.00 80.46           C  
ATOM   2840  CD  ARG A 349      -3.541  13.443  22.731  1.00 80.46           C  
ATOM   2841  NE  ARG A 349      -3.807  12.931  24.072  1.00 80.46           N  
ATOM   2842  NH1 ARG A 349      -6.044  13.509  24.072  1.00 80.46           N  
ATOM   2843  NH2 ARG A 349      -5.121  12.479  25.901  1.00 80.46           N  
ATOM   2844  CZ  ARG A 349      -4.990  12.974  24.679  1.00 80.46           C  
ATOM   2845  N   ARG A 350      -1.911  13.469  17.450  1.00 84.52           N  
ATOM   2846  CA  ARG A 350      -1.627  14.134  16.183  1.00 84.52           C  
ATOM   2847  C   ARG A 350      -2.702  13.821  15.147  1.00 84.52           C  
ATOM   2848  CB  ARG A 350      -0.252  13.720  15.654  1.00 84.52           C  
ATOM   2849  O   ARG A 350      -3.457  12.858  15.300  1.00 84.52           O  
ATOM   2850  CG  ARG A 350       0.902  14.114  16.561  1.00 84.52           C  
ATOM   2851  CD  ARG A 350       2.244  13.688  15.984  1.00 84.52           C  
ATOM   2852  NE  ARG A 350       3.347  14.025  16.880  1.00 84.52           N  
ATOM   2853  NH1 ARG A 350       5.006  13.287  15.451  1.00 84.52           N  
ATOM   2854  NH2 ARG A 350       5.556  14.170  17.493  1.00 84.52           N  
ATOM   2855  CZ  ARG A 350       4.634  13.827  16.606  1.00 84.52           C  
ATOM   2856  N   GLU A 351      -2.752  14.735  14.143  1.00 86.73           N  
ATOM   2857  CA  GLU A 351      -3.643  14.446  13.023  1.00 86.73           C  
ATOM   2858  C   GLU A 351      -3.297  13.110  12.372  1.00 86.73           C  
ATOM   2859  CB  GLU A 351      -3.583  15.569  11.984  1.00 86.73           C  
ATOM   2860  O   GLU A 351      -2.142  12.680  12.403  1.00 86.73           O  
ATOM   2861  CG  GLU A 351      -4.204  16.876  12.455  1.00 86.73           C  
ATOM   2862  CD  GLU A 351      -4.075  18.001  11.440  1.00 86.73           C  
ATOM   2863  OE1 GLU A 351      -4.632  19.097  11.675  1.00 86.73           O  
ATOM   2864  OE2 GLU A 351      -3.413  17.784  10.401  1.00 86.73           O  
ATOM   2865  N   VAL A 352      -4.324  12.491  11.826  1.00 86.40           N  
ATOM   2866  CA  VAL A 352      -4.156  11.167  11.236  1.00 86.40           C  
ATOM   2867  C   VAL A 352      -3.530  11.296   9.849  1.00 86.40           C  
ATOM   2868  CB  VAL A 352      -5.500  10.410  11.146  1.00 86.40           C  
ATOM   2869  O   VAL A 352      -4.074  11.977   8.977  1.00 86.40           O  
ATOM   2870  CG1 VAL A 352      -5.309   9.047  10.484  1.00 86.40           C  
ATOM   2871  CG2 VAL A 352      -6.116  10.251  12.535  1.00 86.40           C  
ATOM   2872  N   GLU A 353      -2.388  10.675   9.671  1.00 88.01           N  
ATOM   2873  CA  GLU A 353      -1.690  10.641   8.390  1.00 88.01           C  
ATOM   2874  C   GLU A 353      -1.986   9.349   7.634  1.00 88.01           C  
ATOM   2875  CB  GLU A 353      -0.181  10.797   8.595  1.00 88.01           C  
ATOM   2876  O   GLU A 353      -1.850   8.255   8.187  1.00 88.01           O  
ATOM   2877  CG  GLU A 353       0.230  12.166   9.117  1.00 88.01           C  
ATOM   2878  CD  GLU A 353       1.737  12.341   9.219  1.00 88.01           C  
ATOM   2879  OE1 GLU A 353       2.197  13.458   9.550  1.00 88.01           O  
ATOM   2880  OE2 GLU A 353       2.463  11.354   8.966  1.00 88.01           O  
ATOM   2881  N   VAL A 354      -2.539   9.587   6.454  1.00 89.38           N  
ATOM   2882  CA  VAL A 354      -2.765   8.434   5.588  1.00 89.38           C  
ATOM   2883  C   VAL A 354      -1.623   8.314   4.581  1.00 89.38           C  
ATOM   2884  CB  VAL A 354      -4.118   8.535   4.850  1.00 89.38           C  
ATOM   2885  O   VAL A 354      -1.528   9.110   3.643  1.00 89.38           O  
ATOM   2886  CG1 VAL A 354      -4.362   7.291   3.998  1.00 89.38           C  
ATOM   2887  CG2 VAL A 354      -5.257   8.734   5.849  1.00 89.38           C  
ATOM   2888  N   PRO A 355      -0.805   7.283   4.845  1.00 88.37           N  
ATOM   2889  CA  PRO A 355       0.327   7.143   3.927  1.00 88.37           C  
ATOM   2890  C   PRO A 355      -0.106   6.792   2.505  1.00 88.37           C  
ATOM   2891  CB  PRO A 355       1.144   6.006   4.545  1.00 88.37           C  
ATOM   2892  O   PRO A 355      -1.152   6.167   2.311  1.00 88.37           O  
ATOM   2893  CG  PRO A 355       0.157   5.216   5.343  1.00 88.37           C  
ATOM   2894  CD  PRO A 355      -0.927   6.143   5.813  1.00 88.37           C  
ATOM   2895  N   GLY A 356       0.658   7.354   1.510  1.00 90.38           N  
ATOM   2896  CA  GLY A 356       0.392   6.983   0.130  1.00 90.38           C  
ATOM   2897  C   GLY A 356       0.965   5.630  -0.246  1.00 90.38           C  
ATOM   2898  O   GLY A 356       1.598   4.967   0.579  1.00 90.38           O  
ATOM   2899  N   LEU A 357       0.699   5.199  -1.476  1.00 90.85           N  
ATOM   2900  CA  LEU A 357       1.167   3.924  -2.011  1.00 90.85           C  
ATOM   2901  C   LEU A 357       2.641   4.003  -2.393  1.00 90.85           C  
ATOM   2902  CB  LEU A 357       0.333   3.515  -3.228  1.00 90.85           C  
ATOM   2903  O   LEU A 357       3.325   2.980  -2.458  1.00 90.85           O  
ATOM   2904  CG  LEU A 357      -1.150   3.240  -2.973  1.00 90.85           C  
ATOM   2905  CD1 LEU A 357      -1.891   3.065  -4.294  1.00 90.85           C  
ATOM   2906  CD2 LEU A 357      -1.322   2.009  -2.089  1.00 90.85           C  
ATOM   2907  N   ILE A 358       3.072   5.252  -2.581  1.00 93.69           N  
ATOM   2908  CA  ILE A 358       4.465   5.498  -2.935  1.00 93.69           C  
ATOM   2909  C   ILE A 358       5.198   6.114  -1.746  1.00 93.69           C  
ATOM   2910  CB  ILE A 358       4.580   6.418  -4.171  1.00 93.69           C  
ATOM   2911  O   ILE A 358       4.828   7.190  -1.270  1.00 93.69           O  
ATOM   2912  CG1 ILE A 358       3.837   5.805  -5.364  1.00 93.69           C  
ATOM   2913  CG2 ILE A 358       6.050   6.678  -4.516  1.00 93.69           C  
ATOM   2914  CD1 ILE A 358       3.729   6.731  -6.568  1.00 93.69           C  
ATOM   2915  N   THR A 359       6.181   5.405  -1.292  1.00 90.53           N  
ATOM   2916  CA  THR A 359       6.955   5.881  -0.152  1.00 90.53           C  
ATOM   2917  C   THR A 359       7.933   6.972  -0.580  1.00 90.53           C  
ATOM   2918  CB  THR A 359       7.728   4.730   0.518  1.00 90.53           C  
ATOM   2919  O   THR A 359       8.731   6.773  -1.498  1.00 90.53           O  
ATOM   2920  CG2 THR A 359       8.493   5.222   1.743  1.00 90.53           C  
ATOM   2921  OG1 THR A 359       6.803   3.713   0.922  1.00 90.53           O  
ATOM   2922  N   VAL A 360       7.816   8.165   0.138  1.00 91.61           N  
ATOM   2923  CA  VAL A 360       8.727   9.282  -0.090  1.00 91.61           C  
ATOM   2924  C   VAL A 360       9.295   9.765   1.242  1.00 91.61           C  
ATOM   2925  CB  VAL A 360       8.025  10.446  -0.824  1.00 91.61           C  
ATOM   2926  O   VAL A 360       8.547  10.004   2.193  1.00 91.61           O  
ATOM   2927  CG1 VAL A 360       8.993  11.608  -1.042  1.00 91.61           C  
ATOM   2928  CG2 VAL A 360       7.451   9.968  -2.156  1.00 91.61           C  
ATOM   2929  N   HIS A 361      10.694   9.819   1.220  1.00 92.04           N  
ATOM   2930  CA  HIS A 361      11.345  10.399   2.389  1.00 92.04           C  
ATOM   2931  C   HIS A 361      11.670  11.872   2.166  1.00 92.04           C  
ATOM   2932  CB  HIS A 361      12.621   9.626   2.730  1.00 92.04           C  
ATOM   2933  O   HIS A 361      12.410  12.215   1.241  1.00 92.04           O  
ATOM   2934  CG  HIS A 361      12.402   8.157   2.911  1.00 92.04           C  
ATOM   2935  CD2 HIS A 361      11.782   7.466   3.896  1.00 92.04           C  
ATOM   2936  ND1 HIS A 361      12.853   7.221   2.006  1.00 92.04           N  
ATOM   2937  CE1 HIS A 361      12.517   6.013   2.428  1.00 92.04           C  
ATOM   2938  NE2 HIS A 361      11.867   6.134   3.572  1.00 92.04           N  
ATOM   2939  N   LYS A 362      11.039  12.738   2.984  1.00 87.34           N  
ATOM   2940  CA  LYS A 362      11.244  14.177   2.846  1.00 87.34           C  
ATOM   2941  C   LYS A 362      12.698  14.553   3.117  1.00 87.34           C  
ATOM   2942  CB  LYS A 362      10.320  14.945   3.792  1.00 87.34           C  
ATOM   2943  O   LYS A 362      13.262  15.408   2.430  1.00 87.34           O  
ATOM   2944  CG  LYS A 362       8.852  14.899   3.395  1.00 87.34           C  
ATOM   2945  CD  LYS A 362       7.997  15.764   4.312  1.00 87.34           C  
ATOM   2946  CE  LYS A 362       6.522  15.682   3.945  1.00 87.34           C  
ATOM   2947  NZ  LYS A 362       5.678  16.521   4.848  1.00 87.34           N  
ATOM   2948  N   LYS A 363      13.297  13.879   4.106  1.00 93.04           N  
ATOM   2949  CA  LYS A 363      14.684  14.117   4.497  1.00 93.04           C  
ATOM   2950  C   LYS A 363      15.434  12.802   4.692  1.00 93.04           C  
ATOM   2951  CB  LYS A 363      14.744  14.950   5.779  1.00 93.04           C  
ATOM   2952  O   LYS A 363      14.821  11.764   4.949  1.00 93.04           O  
ATOM   2953  CG  LYS A 363      14.066  16.307   5.668  1.00 93.04           C  
ATOM   2954  CD  LYS A 363      14.097  17.058   6.993  1.00 93.04           C  
ATOM   2955  CE  LYS A 363      13.353  18.383   6.903  1.00 93.04           C  
ATOM   2956  NZ  LYS A 363      13.363  19.113   8.206  1.00 93.04           N  
ATOM   2957  N   GLU A 364      16.752  12.868   4.561  1.00 94.27           N  
ATOM   2958  CA  GLU A 364      17.595  11.690   4.741  1.00 94.27           C  
ATOM   2959  C   GLU A 364      17.368  11.052   6.108  1.00 94.27           C  
ATOM   2960  CB  GLU A 364      19.072  12.054   4.569  1.00 94.27           C  
ATOM   2961  O   GLU A 364      17.302   9.827   6.225  1.00 94.27           O  
ATOM   2962  CG  GLU A 364      20.017  10.867   4.692  1.00 94.27           C  
ATOM   2963  CD  GLU A 364      21.470  11.226   4.426  1.00 94.27           C  
ATOM   2964  OE1 GLU A 364      22.365  10.412   4.747  1.00 94.27           O  
ATOM   2965  OE2 GLU A 364      21.715  12.332   3.894  1.00 94.27           O  
ATOM   2966  N   ASN A 365      17.189  11.868   7.136  1.00 95.84           N  
ATOM   2967  CA  ASN A 365      16.992  11.376   8.495  1.00 95.84           C  
ATOM   2968  C   ASN A 365      15.742  10.507   8.601  1.00 95.84           C  
ATOM   2969  CB  ASN A 365      16.914  12.542   9.482  1.00 95.84           C  
ATOM   2970  O   ASN A 365      15.702   9.563   9.391  1.00 95.84           O  
ATOM   2971  CG  ASN A 365      18.280  13.059   9.885  1.00 95.84           C  
ATOM   2972  ND2 ASN A 365      18.302  14.131  10.668  1.00 95.84           N  
ATOM   2973  OD1 ASN A 365      19.309  12.500   9.495  1.00 95.84           O  
ATOM   2974  N   ASP A 366      14.698  10.899   7.812  1.00 93.21           N  
ATOM   2975  CA  ASP A 366      13.483  10.091   7.792  1.00 93.21           C  
ATOM   2976  C   ASP A 366      13.767   8.685   7.268  1.00 93.21           C  
ATOM   2977  CB  ASP A 366      12.405  10.763   6.939  1.00 93.21           C  
ATOM   2978  O   ASP A 366      13.279   7.699   7.824  1.00 93.21           O  
ATOM   2979  CG  ASP A 366      11.888  12.055   7.547  1.00 93.21           C  
ATOM   2980  OD1 ASP A 366      12.077  12.276   8.762  1.00 93.21           O  
ATOM   2981  OD2 ASP A 366      11.283  12.858   6.804  1.00 93.21           O  
ATOM   2982  N   ALA A 367      14.561   8.638   6.280  1.00 95.12           N  
ATOM   2983  CA  ALA A 367      14.934   7.349   5.702  1.00 95.12           C  
ATOM   2984  C   ALA A 367      15.757   6.524   6.686  1.00 95.12           C  
ATOM   2985  CB  ALA A 367      15.710   7.554   4.403  1.00 95.12           C  
ATOM   2986  O   ALA A 367      15.576   5.308   6.790  1.00 95.12           O  
ATOM   2987  N   LEU A 368      16.598   7.158   7.484  1.00 96.01           N  
ATOM   2988  CA  LEU A 368      17.424   6.476   8.474  1.00 96.01           C  
ATOM   2989  C   LEU A 368      16.567   5.915   9.604  1.00 96.01           C  
ATOM   2990  CB  LEU A 368      18.477   7.431   9.043  1.00 96.01           C  
ATOM   2991  O   LEU A 368      16.815   4.807  10.086  1.00 96.01           O  
ATOM   2992  CG  LEU A 368      19.649   7.774   8.123  1.00 96.01           C  
ATOM   2993  CD1 LEU A 368      20.498   8.882   8.736  1.00 96.01           C  
ATOM   2994  CD2 LEU A 368      20.495   6.535   7.849  1.00 96.01           C  
ATOM   2995  N   LYS A 369      15.573   6.640   9.921  1.00 94.24           N  
ATOM   2996  CA  LYS A 369      14.735   6.280  11.061  1.00 94.24           C  
ATOM   2997  C   LYS A 369      13.713   5.213  10.678  1.00 94.24           C  
ATOM   2998  CB  LYS A 369      14.021   7.515  11.613  1.00 94.24           C  
ATOM   2999  O   LYS A 369      13.520   4.241  11.410  1.00 94.24           O  
ATOM   3000  CG  LYS A 369      13.242   7.258  12.895  1.00 94.24           C  
ATOM   3001  CD  LYS A 369      12.621   8.538  13.438  1.00 94.24           C  
ATOM   3002  CE  LYS A 369      11.797   8.274  14.691  1.00 94.24           C  
ATOM   3003  NZ  LYS A 369      11.197   9.529  15.235  1.00 94.24           N  
ATOM   3004  N   TYR A 370      13.158   5.317   9.491  1.00 90.93           N  
ATOM   3005  CA  TYR A 370      11.975   4.513   9.207  1.00 90.93           C  
ATOM   3006  C   TYR A 370      12.253   3.508   8.095  1.00 90.93           C  
ATOM   3007  CB  TYR A 370      10.796   5.409   8.816  1.00 90.93           C  
ATOM   3008  O   TYR A 370      11.463   2.589   7.869  1.00 90.93           O  
ATOM   3009  CG  TYR A 370      10.398   6.391   9.891  1.00 90.93           C  
ATOM   3010  CD1 TYR A 370       9.901   5.949  11.116  1.00 90.93           C  
ATOM   3011  CD2 TYR A 370      10.515   7.761   9.685  1.00 90.93           C  
ATOM   3012  CE1 TYR A 370       9.531   6.850  12.109  1.00 90.93           C  
ATOM   3013  CE2 TYR A 370      10.148   8.671  10.671  1.00 90.93           C  
ATOM   3014  OH  TYR A 370       9.293   9.103  12.857  1.00 90.93           O  
ATOM   3015  CZ  TYR A 370       9.658   8.207  11.878  1.00 90.93           C  
ATOM   3016  N   GLY A 371      13.413   3.647   7.433  1.00 92.56           N  
ATOM   3017  CA  GLY A 371      13.725   2.740   6.339  1.00 92.56           C  
ATOM   3018  C   GLY A 371      14.135   1.357   6.809  1.00 92.56           C  
ATOM   3019  O   GLY A 371      14.650   1.201   7.918  1.00 92.56           O  
ATOM   3020  N   LYS A 372      13.844   0.426   5.991  1.00 93.94           N  
ATOM   3021  CA  LYS A 372      14.262  -0.947   6.261  1.00 93.94           C  
ATOM   3022  C   LYS A 372      15.638  -1.230   5.665  1.00 93.94           C  
ATOM   3023  CB  LYS A 372      13.238  -1.939   5.710  1.00 93.94           C  
ATOM   3024  O   LYS A 372      15.949  -0.771   4.564  1.00 93.94           O  
ATOM   3025  CG  LYS A 372      11.834  -1.753   6.266  1.00 93.94           C  
ATOM   3026  CD  LYS A 372      11.767  -2.110   7.745  1.00 93.94           C  
ATOM   3027  CE  LYS A 372      10.341  -2.038   8.275  1.00 93.94           C  
ATOM   3028  NZ  LYS A 372      10.283  -2.287   9.747  1.00 93.94           N  
ATOM   3029  N   GLU A 373      16.499  -1.952   6.453  1.00 96.13           N  
ATOM   3030  CA  GLU A 373      17.859  -2.266   6.027  1.00 96.13           C  
ATOM   3031  C   GLU A 373      17.883  -3.489   5.115  1.00 96.13           C  
ATOM   3032  CB  GLU A 373      18.763  -2.497   7.241  1.00 96.13           C  
ATOM   3033  O   GLU A 373      17.261  -4.509   5.419  1.00 96.13           O  
ATOM   3034  CG  GLU A 373      20.229  -2.698   6.887  1.00 96.13           C  
ATOM   3035  CD  GLU A 373      21.115  -2.923   8.102  1.00 96.13           C  
ATOM   3036  OE1 GLU A 373      21.100  -4.041   8.665  1.00 96.13           O  
ATOM   3037  OE2 GLU A 373      21.829  -1.973   8.495  1.00 96.13           O  
ATOM   3038  N   SER A 374      18.538  -3.370   4.031  1.00 96.99           N  
ATOM   3039  CA  SER A 374      18.801  -4.474   3.114  1.00 96.99           C  
ATOM   3040  C   SER A 374      20.224  -4.999   3.274  1.00 96.99           C  
ATOM   3041  CB  SER A 374      18.570  -4.036   1.667  1.00 96.99           C  
ATOM   3042  O   SER A 374      21.169  -4.217   3.397  1.00 96.99           O  
ATOM   3043  OG  SER A 374      17.238  -3.590   1.483  1.00 96.99           O  
ATOM   3044  N   THR A 375      20.354  -6.315   3.298  1.00 96.92           N  
ATOM   3045  CA  THR A 375      21.668  -6.936   3.419  1.00 96.92           C  
ATOM   3046  C   THR A 375      21.855  -8.019   2.361  1.00 96.92           C  
ATOM   3047  CB  THR A 375      21.873  -7.542   4.820  1.00 96.92           C  
ATOM   3048  O   THR A 375      21.032  -8.929   2.245  1.00 96.92           O  
ATOM   3049  CG2 THR A 375      23.293  -8.072   4.988  1.00 96.92           C  
ATOM   3050  OG1 THR A 375      21.630  -6.536   5.810  1.00 96.92           O  
ATOM   3051  N   ILE A 376      23.007  -7.954   1.674  1.00 96.99           N  
ATOM   3052  CA  ILE A 376      23.313  -8.955   0.658  1.00 96.99           C  
ATOM   3053  C   ILE A 376      24.743  -9.458   0.843  1.00 96.99           C  
ATOM   3054  CB  ILE A 376      23.123  -8.390  -0.767  1.00 96.99           C  
ATOM   3055  O   ILE A 376      25.559  -8.801   1.493  1.00 96.99           O  
ATOM   3056  CG1 ILE A 376      24.116  -7.250  -1.026  1.00 96.99           C  
ATOM   3057  CG2 ILE A 376      21.681  -7.917  -0.973  1.00 96.99           C  
ATOM   3058  CD1 ILE A 376      24.228  -6.848  -2.490  1.00 96.99           C  
ATOM   3059  N   TYR A 377      25.014 -10.638   0.271  1.00 96.48           N  
ATOM   3060  CA  TYR A 377      26.376 -11.157   0.222  1.00 96.48           C  
ATOM   3061  C   TYR A 377      27.174 -10.491  -0.893  1.00 96.48           C  
ATOM   3062  CB  TYR A 377      26.367 -12.675   0.022  1.00 96.48           C  
ATOM   3063  O   TYR A 377      26.702 -10.392  -2.028  1.00 96.48           O  
ATOM   3064  CG  TYR A 377      25.818 -13.439   1.203  1.00 96.48           C  
ATOM   3065  CD1 TYR A 377      26.561 -13.580   2.373  1.00 96.48           C  
ATOM   3066  CD2 TYR A 377      24.556 -14.022   1.151  1.00 96.48           C  
ATOM   3067  CE1 TYR A 377      26.060 -14.284   3.463  1.00 96.48           C  
ATOM   3068  CE2 TYR A 377      24.046 -14.729   2.234  1.00 96.48           C  
ATOM   3069  OH  TYR A 377      24.303 -15.553   4.460  1.00 96.48           O  
ATOM   3070  CZ  TYR A 377      24.803 -14.854   3.384  1.00 96.48           C  
ATOM   3071  N   THR A 378      28.356 -10.066  -0.519  1.00 94.28           N  
ATOM   3072  CA  THR A 378      29.251  -9.480  -1.511  1.00 94.28           C  
ATOM   3073  C   THR A 378      29.987 -10.569  -2.287  1.00 94.28           C  
ATOM   3074  CB  THR A 378      30.272  -8.534  -0.853  1.00 94.28           C  
ATOM   3075  O   THR A 378      29.736 -11.759  -2.085  1.00 94.28           O  
ATOM   3076  CG2 THR A 378      29.575  -7.473  -0.009  1.00 94.28           C  
ATOM   3077  OG1 THR A 378      31.148  -9.297  -0.014  1.00 94.28           O  
ATOM   3078  N   CYS A 379      30.895 -10.198  -3.055  1.00 93.01           N  
ATOM   3079  CA  CYS A 379      31.639 -11.136  -3.888  1.00 93.01           C  
ATOM   3080  C   CYS A 379      32.636 -11.933  -3.054  1.00 93.01           C  
ATOM   3081  CB  CYS A 379      32.373 -10.395  -5.006  1.00 93.01           C  
ATOM   3082  O   CYS A 379      33.071 -13.011  -3.463  1.00 93.01           O  
ATOM   3083  SG  CYS A 379      31.275  -9.695  -6.258  1.00 93.01           S  
ATOM   3084  N   ASN A 380      32.990 -11.486  -1.832  1.00 92.86           N  
ATOM   3085  CA  ASN A 380      33.886 -12.200  -0.928  1.00 92.86           C  
ATOM   3086  C   ASN A 380      33.239 -13.471  -0.385  1.00 92.86           C  
ATOM   3087  CB  ASN A 380      34.321 -11.292   0.224  1.00 92.86           C  
ATOM   3088  O   ASN A 380      33.929 -14.353   0.130  1.00 92.86           O  
ATOM   3089  CG  ASN A 380      35.349 -10.262  -0.201  1.00 92.86           C  
ATOM   3090  ND2 ASN A 380      35.559  -9.253   0.636  1.00 92.86           N  
ATOM   3091  OD1 ASN A 380      35.950 -10.372  -1.273  1.00 92.86           O  
ATOM   3092  N   ALA A 381      31.970 -13.585  -0.580  1.00 93.67           N  
ATOM   3093  CA  ALA A 381      31.227 -14.732  -0.063  1.00 93.67           C  
ATOM   3094  C   ALA A 381      31.374 -15.941  -0.983  1.00 93.67           C  
ATOM   3095  CB  ALA A 381      29.753 -14.375   0.111  1.00 93.67           C  
ATOM   3096  O   ALA A 381      31.089 -17.072  -0.582  1.00 93.67           O  
ATOM   3097  N   GLY A 382      31.889 -15.818  -2.179  1.00 89.72           N  
ATOM   3098  CA  GLY A 382      32.065 -16.906  -3.128  1.00 89.72           C  
ATOM   3099  C   GLY A 382      30.921 -17.025  -4.117  1.00 89.72           C  
ATOM   3100  O   GLY A 382      29.898 -16.351  -3.976  1.00 89.72           O  
ATOM   3101  N   ASP A 383      31.021 -17.815  -5.216  1.00 84.21           N  
ATOM   3102  CA  ASP A 383      30.134 -17.954  -6.367  1.00 84.21           C  
ATOM   3103  C   ASP A 383      28.768 -18.490  -5.947  1.00 84.21           C  
ATOM   3104  CB  ASP A 383      30.759 -18.874  -7.418  1.00 84.21           C  
ATOM   3105  O   ASP A 383      27.749 -18.156  -6.556  1.00 84.21           O  
ATOM   3106  CG  ASP A 383      31.892 -18.215  -8.185  1.00 84.21           C  
ATOM   3107  OD1 ASP A 383      31.962 -16.967  -8.218  1.00 84.21           O  
ATOM   3108  OD2 ASP A 383      32.722 -18.950  -8.763  1.00 84.21           O  
ATOM   3109  N   GLY A 384      28.656 -19.098  -4.786  1.00 85.86           N  
ATOM   3110  CA  GLY A 384      27.403 -19.699  -4.360  1.00 85.86           C  
ATOM   3111  C   GLY A 384      26.508 -18.737  -3.601  1.00 85.86           C  
ATOM   3112  O   GLY A 384      25.287 -18.905  -3.576  1.00 85.86           O  
ATOM   3113  N   LYS A 385      27.089 -17.591  -3.191  1.00 92.54           N  
ATOM   3114  CA  LYS A 385      26.324 -16.703  -2.320  1.00 92.54           C  
ATOM   3115  C   LYS A 385      26.368 -15.264  -2.826  1.00 92.54           C  
ATOM   3116  CB  LYS A 385      26.852 -16.770  -0.886  1.00 92.54           C  
ATOM   3117  O   LYS A 385      25.538 -14.439  -2.440  1.00 92.54           O  
ATOM   3118  CG  LYS A 385      26.527 -18.071  -0.167  1.00 92.54           C  
ATOM   3119  CD  LYS A 385      26.851 -17.985   1.318  1.00 92.54           C  
ATOM   3120  CE  LYS A 385      26.513 -19.281   2.042  1.00 92.54           C  
ATOM   3121  NZ  LYS A 385      26.795 -19.189   3.505  1.00 92.54           N  
ATOM   3122  N   LYS A 386      27.322 -15.028  -3.712  1.00 93.27           N  
ATOM   3123  CA  LYS A 386      27.502 -13.639  -4.124  1.00 93.27           C  
ATOM   3124  C   LYS A 386      26.224 -13.078  -4.740  1.00 93.27           C  
ATOM   3125  CB  LYS A 386      28.659 -13.519  -5.117  1.00 93.27           C  
ATOM   3126  O   LYS A 386      25.510 -13.786  -5.453  1.00 93.27           O  
ATOM   3127  CG  LYS A 386      28.377 -14.147  -6.475  1.00 93.27           C  
ATOM   3128  CD  LYS A 386      29.548 -13.962  -7.430  1.00 93.27           C  
ATOM   3129  CE  LYS A 386      29.291 -14.640  -8.769  1.00 93.27           C  
ATOM   3130  NZ  LYS A 386      30.487 -14.576  -9.661  1.00 93.27           N  
ATOM   3131  N   HIS A 387      25.818 -11.911  -4.292  1.00 93.89           N  
ATOM   3132  CA  HIS A 387      24.705 -11.112  -4.792  1.00 93.89           C  
ATOM   3133  C   HIS A 387      23.371 -11.641  -4.275  1.00 93.89           C  
ATOM   3134  CB  HIS A 387      24.705 -11.092  -6.322  1.00 93.89           C  
ATOM   3135  O   HIS A 387      22.313 -11.293  -4.804  1.00 93.89           O  
ATOM   3136  CG  HIS A 387      25.969 -10.557  -6.915  1.00 93.89           C  
ATOM   3137  CD2 HIS A 387      26.831 -11.097  -7.808  1.00 93.89           C  
ATOM   3138  ND1 HIS A 387      26.474  -9.315  -6.593  1.00 93.89           N  
ATOM   3139  CE1 HIS A 387      27.595  -9.115  -7.266  1.00 93.89           C  
ATOM   3140  NE2 HIS A 387      27.834 -10.181  -8.010  1.00 93.89           N  
ATOM   3141  N   GLN A 388      23.362 -12.533  -3.395  1.00 96.05           N  
ATOM   3142  CA  GLN A 388      22.137 -13.054  -2.798  1.00 96.05           C  
ATOM   3143  C   GLN A 388      21.789 -12.307  -1.514  1.00 96.05           C  
ATOM   3144  CB  GLN A 388      22.273 -14.551  -2.514  1.00 96.05           C  
ATOM   3145  O   GLN A 388      22.658 -11.694  -0.891  1.00 96.05           O  
ATOM   3146  CG  GLN A 388      22.506 -15.395  -3.759  1.00 96.05           C  
ATOM   3147  CD  GLN A 388      22.460 -16.885  -3.476  1.00 96.05           C  
ATOM   3148  NE2 GLN A 388      23.264 -17.652  -4.204  1.00 96.05           N  
ATOM   3149  OE1 GLN A 388      21.708 -17.343  -2.609  1.00 96.05           O  
ATOM   3150  N   TRP A 389      20.502 -12.341  -1.195  1.00 96.80           N  
ATOM   3151  CA  TRP A 389      20.020 -11.736   0.042  1.00 96.80           C  
ATOM   3152  C   TRP A 389      20.584 -12.461   1.259  1.00 96.80           C  
ATOM   3153  CB  TRP A 389      18.489 -11.750   0.087  1.00 96.80           C  
ATOM   3154  O   TRP A 389      20.636 -13.693   1.287  1.00 96.80           O  
ATOM   3155  CG  TRP A 389      17.845 -10.696  -0.762  1.00 96.80           C  
ATOM   3156  CD1 TRP A 389      17.483 -10.804  -2.076  1.00 96.80           C  
ATOM   3157  CD2 TRP A 389      17.490  -9.371  -0.355  1.00 96.80           C  
ATOM   3158  CE2 TRP A 389      16.916  -8.730  -1.475  1.00 96.80           C  
ATOM   3159  CE3 TRP A 389      17.601  -8.663   0.849  1.00 96.80           C  
ATOM   3160  NE1 TRP A 389      16.923  -9.625  -2.511  1.00 96.80           N  
ATOM   3161  CH2 TRP A 389      16.574  -6.743  -0.236  1.00 96.80           C  
ATOM   3162  CZ2 TRP A 389      16.454  -7.413  -1.426  1.00 96.80           C  
ATOM   3163  CZ3 TRP A 389      17.141  -7.352   0.896  1.00 96.80           C  
ATOM   3164  N   ALA A 390      21.019 -11.678   2.243  1.00 95.97           N  
ATOM   3165  CA  ALA A 390      21.478 -12.232   3.514  1.00 95.97           C  
ATOM   3166  C   ALA A 390      20.470 -11.958   4.627  1.00 95.97           C  
ATOM   3167  CB  ALA A 390      22.843 -11.657   3.883  1.00 95.97           C  
ATOM   3168  O   ALA A 390      20.240 -12.810   5.488  1.00 95.97           O  
ATOM   3169  N   ALA A 391      19.887 -10.808   4.575  1.00 96.22           N  
ATOM   3170  CA  ALA A 391      18.935 -10.396   5.604  1.00 96.22           C  
ATOM   3171  C   ALA A 391      18.090  -9.218   5.129  1.00 96.22           C  
ATOM   3172  CB  ALA A 391      19.669 -10.036   6.893  1.00 96.22           C  
ATOM   3173  O   ALA A 391      18.478  -8.500   4.205  1.00 96.22           O  
ATOM   3174  N   PHE A 392      16.918  -9.071   5.729  1.00 95.72           N  
ATOM   3175  CA  PHE A 392      16.036  -7.927   5.529  1.00 95.72           C  
ATOM   3176  C   PHE A 392      15.619  -7.325   6.866  1.00 95.72           C  
ATOM   3177  CB  PHE A 392      14.796  -8.337   4.729  1.00 95.72           C  
ATOM   3178  O   PHE A 392      15.091  -8.027   7.731  1.00 95.72           O  
ATOM   3179  CG  PHE A 392      13.867  -7.194   4.421  1.00 95.72           C  
ATOM   3180  CD1 PHE A 392      12.610  -7.124   5.010  1.00 95.72           C  
ATOM   3181  CD2 PHE A 392      14.250  -6.189   3.543  1.00 95.72           C  
ATOM   3182  CE1 PHE A 392      11.748  -6.068   4.727  1.00 95.72           C  
ATOM   3183  CE2 PHE A 392      13.394  -5.130   3.256  1.00 95.72           C  
ATOM   3184  CZ  PHE A 392      12.143  -5.071   3.848  1.00 95.72           C  
ATOM   3185  N   ASP A 393      15.963  -6.152   6.974  1.00 94.51           N  
ATOM   3186  CA  ASP A 393      15.741  -5.401   8.206  1.00 94.51           C  
ATOM   3187  C   ASP A 393      16.426  -6.076   9.391  1.00 94.51           C  
ATOM   3188  CB  ASP A 393      14.243  -5.250   8.480  1.00 94.51           C  
ATOM   3189  O   ASP A 393      15.833  -6.212  10.463  1.00 94.51           O  
ATOM   3190  CG  ASP A 393      13.926  -4.103   9.423  1.00 94.51           C  
ATOM   3191  OD1 ASP A 393      14.744  -3.164   9.539  1.00 94.51           O  
ATOM   3192  OD2 ASP A 393      12.850  -4.139  10.059  1.00 94.51           O  
ATOM   3193  N   GLY A 394      17.632  -6.562   9.103  1.00 92.99           N  
ATOM   3194  CA  GLY A 394      18.494  -7.115  10.135  1.00 92.99           C  
ATOM   3195  C   GLY A 394      18.117  -8.530  10.533  1.00 92.99           C  
ATOM   3196  O   GLY A 394      18.716  -9.105  11.443  1.00 92.99           O  
ATOM   3197  N   LYS A 395      17.159  -9.059   9.860  1.00 94.37           N  
ATOM   3198  CA  LYS A 395      16.689 -10.390  10.232  1.00 94.37           C  
ATOM   3199  C   LYS A 395      16.884 -11.381   9.087  1.00 94.37           C  
ATOM   3200  CB  LYS A 395      15.216 -10.345  10.641  1.00 94.37           C  
ATOM   3201  O   LYS A 395      16.567 -11.077   7.935  1.00 94.37           O  
ATOM   3202  CG  LYS A 395      14.937  -9.469  11.853  1.00 94.37           C  
ATOM   3203  CD  LYS A 395      13.461  -9.490  12.230  1.00 94.37           C  
ATOM   3204  CE  LYS A 395      13.173  -8.580  13.417  1.00 94.37           C  
ATOM   3205  NZ  LYS A 395      11.722  -8.573  13.770  1.00 94.37           N  
ATOM   3206  N   ARG A 396      17.289 -12.590   9.411  1.00 94.47           N  
ATOM   3207  CA  ARG A 396      17.476 -13.660   8.437  1.00 94.47           C  
ATOM   3208  C   ARG A 396      16.147 -14.322   8.089  1.00 94.47           C  
ATOM   3209  CB  ARG A 396      18.459 -14.706   8.968  1.00 94.47           C  
ATOM   3210  O   ARG A 396      16.030 -14.988   7.057  1.00 94.47           O  
ATOM   3211  CG  ARG A 396      19.903 -14.231   9.005  1.00 94.47           C  
ATOM   3212  CD  ARG A 396      20.859 -15.360   9.363  1.00 94.47           C  
ATOM   3213  NE  ARG A 396      22.253 -14.941   9.255  1.00 94.47           N  
ATOM   3214  NH1 ARG A 396      23.132 -17.023   9.734  1.00 94.47           N  
ATOM   3215  NH2 ARG A 396      24.528 -15.254   9.311  1.00 94.47           N  
ATOM   3216  CZ  ARG A 396      23.301 -15.740   9.434  1.00 94.47           C  
ATOM   3217  N   TYR A 397      15.222 -14.191   8.935  1.00 92.95           N  
ATOM   3218  CA  TYR A 397      13.877 -14.725   8.751  1.00 92.95           C  
ATOM   3219  C   TYR A 397      12.832 -13.622   8.866  1.00 92.95           C  
ATOM   3220  CB  TYR A 397      13.591 -15.824   9.778  1.00 92.95           C  
ATOM   3221  O   TYR A 397      12.895 -12.791   9.775  1.00 92.95           O  
ATOM   3222  CG  TYR A 397      14.579 -16.965   9.739  1.00 92.95           C  
ATOM   3223  CD1 TYR A 397      14.335 -18.097   8.965  1.00 92.95           C  
ATOM   3224  CD2 TYR A 397      15.758 -16.912  10.475  1.00 92.95           C  
ATOM   3225  CE1 TYR A 397      15.242 -19.151   8.927  1.00 92.95           C  
ATOM   3226  CE2 TYR A 397      16.672 -17.960  10.445  1.00 92.95           C  
ATOM   3227  OH  TYR A 397      17.308 -20.114   9.635  1.00 92.95           O  
ATOM   3228  CZ  TYR A 397      16.406 -19.073   9.669  1.00 92.95           C  
ATOM   3229  N   VAL A 398      11.951 -13.533   7.908  1.00 85.25           N  
ATOM   3230  CA  VAL A 398      10.854 -12.579   8.032  1.00 85.25           C  
ATOM   3231  C   VAL A 398       9.772 -13.152   8.945  1.00 85.25           C  
ATOM   3232  CB  VAL A 398      10.253 -12.222   6.654  1.00 85.25           C  
ATOM   3233  O   VAL A 398       9.149 -14.166   8.620  1.00 85.25           O  
ATOM   3234  CG1 VAL A 398      11.229 -11.370   5.844  1.00 85.25           C  
ATOM   3235  CG2 VAL A 398       9.884 -13.491   5.888  1.00 85.25           C  
ATOM   3236  N   THR A 399       9.861 -12.926  10.373  1.00 67.42           N  
ATOM   3237  CA  THR A 399       9.068 -13.452  11.478  1.00 67.42           C  
ATOM   3238  C   THR A 399       7.818 -12.604  11.699  1.00 67.42           C  
ATOM   3239  CB  THR A 399       9.890 -13.508  12.779  1.00 67.42           C  
ATOM   3240  O   THR A 399       7.721 -11.488  11.185  1.00 67.42           O  
ATOM   3241  CG2 THR A 399      11.087 -14.441  12.633  1.00 67.42           C  
ATOM   3242  OG1 THR A 399      10.359 -12.192  13.097  1.00 67.42           O  
ATOM   3243  N   GLY A 400       6.697 -13.339  12.011  1.00 65.00           N  
ATOM   3244  CA  GLY A 400       5.495 -12.654  12.456  1.00 65.00           C  
ATOM   3245  C   GLY A 400       4.302 -12.891  11.549  1.00 65.00           C  
ATOM   3246  O   GLY A 400       3.235 -12.308  11.753  1.00 65.00           O  
ATOM   3247  N   ILE A 401       4.521 -13.792  10.572  1.00 69.16           N  
ATOM   3248  CA  ILE A 401       3.367 -14.103   9.735  1.00 69.16           C  
ATOM   3249  C   ILE A 401       2.823 -15.483  10.098  1.00 69.16           C  
ATOM   3250  CB  ILE A 401       3.728 -14.047   8.233  1.00 69.16           C  
ATOM   3251  O   ILE A 401       3.496 -16.496   9.893  1.00 69.16           O  
ATOM   3252  CG1 ILE A 401       4.338 -12.686   7.881  1.00 69.16           C  
ATOM   3253  CG2 ILE A 401       2.495 -14.334   7.371  1.00 69.16           C  
ATOM   3254  CD1 ILE A 401       4.876 -12.598   6.459  1.00 69.16           C  
ATOM   3255  N   PRO A 402       1.792 -15.515  10.898  1.00 70.17           N  
ATOM   3256  CA  PRO A 402       1.236 -16.795  11.340  1.00 70.17           C  
ATOM   3257  C   PRO A 402       1.111 -17.808  10.205  1.00 70.17           C  
ATOM   3258  CB  PRO A 402      -0.143 -16.412  11.884  1.00 70.17           C  
ATOM   3259  O   PRO A 402       0.677 -17.458   9.104  1.00 70.17           O  
ATOM   3260  CG  PRO A 402      -0.054 -14.944  12.151  1.00 70.17           C  
ATOM   3261  CD  PRO A 402       0.968 -14.352  11.223  1.00 70.17           C  
ATOM   3262  N   GLY A 403       1.655 -19.060  10.370  1.00 77.34           N  
ATOM   3263  CA  GLY A 403       1.427 -20.153   9.439  1.00 77.34           C  
ATOM   3264  C   GLY A 403       2.565 -20.345   8.455  1.00 77.34           C  
ATOM   3265  O   GLY A 403       2.547 -21.281   7.652  1.00 77.34           O  
ATOM   3266  N   VAL A 404       3.590 -19.482   8.492  1.00 83.76           N  
ATOM   3267  CA  VAL A 404       4.693 -19.566   7.540  1.00 83.76           C  
ATOM   3268  C   VAL A 404       5.775 -20.496   8.083  1.00 83.76           C  
ATOM   3269  CB  VAL A 404       5.290 -18.173   7.239  1.00 83.76           C  
ATOM   3270  O   VAL A 404       6.142 -20.413   9.258  1.00 83.76           O  
ATOM   3271  CG1 VAL A 404       6.505 -18.292   6.321  1.00 83.76           C  
ATOM   3272  CG2 VAL A 404       4.233 -17.263   6.616  1.00 83.76           C  
ATOM   3273  N   THR A 405       6.206 -21.488   7.347  1.00 88.23           N  
ATOM   3274  CA  THR A 405       7.273 -22.401   7.740  1.00 88.23           C  
ATOM   3275  C   THR A 405       8.610 -21.671   7.814  1.00 88.23           C  
ATOM   3276  CB  THR A 405       7.385 -23.585   6.761  1.00 88.23           C  
ATOM   3277  O   THR A 405       8.774 -20.603   7.219  1.00 88.23           O  
ATOM   3278  CG2 THR A 405       6.035 -24.267   6.566  1.00 88.23           C  
ATOM   3279  OG1 THR A 405       7.853 -23.106   5.494  1.00 88.23           O  
ATOM   3280  N   GLN A 406       9.508 -22.169   8.617  1.00 88.47           N  
ATOM   3281  CA  GLN A 406      10.841 -21.591   8.756  1.00 88.47           C  
ATOM   3282  C   GLN A 406      11.528 -21.458   7.400  1.00 88.47           C  
ATOM   3283  CB  GLN A 406      11.698 -22.439   9.698  1.00 88.47           C  
ATOM   3284  O   GLN A 406      12.184 -20.451   7.127  1.00 88.47           O  
ATOM   3285  CG  GLN A 406      12.995 -21.763  10.124  1.00 88.47           C  
ATOM   3286  CD  GLN A 406      13.769 -22.572  11.148  1.00 88.47           C  
ATOM   3287  NE2 GLN A 406      15.019 -22.189  11.384  1.00 88.47           N  
ATOM   3288  OE1 GLN A 406      13.247 -23.532  11.724  1.00 88.47           O  
ATOM   3289  N   ASP A 407      11.414 -22.469   6.585  1.00 90.60           N  
ATOM   3290  CA  ASP A 407      12.003 -22.437   5.250  1.00 90.60           C  
ATOM   3291  C   ASP A 407      11.414 -21.301   4.417  1.00 90.60           C  
ATOM   3292  CB  ASP A 407      11.793 -23.775   4.538  1.00 90.60           C  
ATOM   3293  O   ASP A 407      12.148 -20.562   3.758  1.00 90.60           O  
ATOM   3294  CG  ASP A 407      12.406 -23.810   3.150  1.00 90.60           C  
ATOM   3295  OD1 ASP A 407      13.647 -23.719   3.028  1.00 90.60           O  
ATOM   3296  OD2 ASP A 407      11.641 -23.928   2.168  1.00 90.60           O  
ATOM   3297  N   GLU A 408      10.173 -21.132   4.432  1.00 89.44           N  
ATOM   3298  CA  GLU A 408       9.487 -20.087   3.679  1.00 89.44           C  
ATOM   3299  C   GLU A 408       9.822 -18.702   4.225  1.00 89.44           C  
ATOM   3300  CB  GLU A 408       7.973 -20.311   3.706  1.00 89.44           C  
ATOM   3301  O   GLU A 408       9.820 -17.719   3.482  1.00 89.44           O  
ATOM   3302  CG  GLU A 408       7.508 -21.482   2.853  1.00 89.44           C  
ATOM   3303  CD  GLU A 408       6.027 -21.786   3.006  1.00 89.44           C  
ATOM   3304  OE1 GLU A 408       5.426 -22.367   2.073  1.00 89.44           O  
ATOM   3305  OE2 GLU A 408       5.461 -21.440   4.067  1.00 89.44           O  
ATOM   3306  N   ALA A 409      10.154 -18.640   5.497  1.00 90.70           N  
ATOM   3307  CA  ALA A 409      10.418 -17.362   6.154  1.00 90.70           C  
ATOM   3308  C   ALA A 409      11.862 -16.921   5.935  1.00 90.70           C  
ATOM   3309  CB  ALA A 409      10.115 -17.460   7.648  1.00 90.70           C  
ATOM   3310  O   ALA A 409      12.209 -15.764   6.186  1.00 90.70           O  
ATOM   3311  N   GLU A 410      12.723 -17.804   5.540  1.00 94.15           N  
ATOM   3312  CA  GLU A 410      14.142 -17.505   5.371  1.00 94.15           C  
ATOM   3313  C   GLU A 410      14.362 -16.489   4.253  1.00 94.15           C  
ATOM   3314  CB  GLU A 410      14.931 -18.784   5.081  1.00 94.15           C  
ATOM   3315  O   GLU A 410      13.803 -16.626   3.163  1.00 94.15           O  
ATOM   3316  CG  GLU A 410      16.439 -18.584   5.057  1.00 94.15           C  
ATOM   3317  CD  GLU A 410      17.211 -19.871   4.808  1.00 94.15           C  
ATOM   3318  OE1 GLU A 410      18.462 -19.839   4.817  1.00 94.15           O  
ATOM   3319  OE2 GLU A 410      16.559 -20.918   4.601  1.00 94.15           O  
ATOM   3320  N   VAL A 411      15.145 -15.467   4.483  1.00 95.43           N  
ATOM   3321  CA  VAL A 411      15.543 -14.454   3.511  1.00 95.43           C  
ATOM   3322  C   VAL A 411      16.746 -14.949   2.712  1.00 95.43           C  
ATOM   3323  CB  VAL A 411      15.874 -13.110   4.196  1.00 95.43           C  
ATOM   3324  O   VAL A 411      17.859 -15.025   3.237  1.00 95.43           O  
ATOM   3325  CG1 VAL A 411      16.307 -12.070   3.164  1.00 95.43           C  
ATOM   3326  CG2 VAL A 411      14.672 -12.608   4.994  1.00 95.43           C  
ATOM   3327  N   ARG A 412      16.553 -15.343   1.428  1.00 95.03           N  
ATOM   3328  CA  ARG A 412      17.598 -15.782   0.509  1.00 95.03           C  
ATOM   3329  C   ARG A 412      17.139 -15.663  -0.940  1.00 95.03           C  
ATOM   3330  CB  ARG A 412      18.010 -17.225   0.812  1.00 95.03           C  
ATOM   3331  O   ARG A 412      15.962 -15.411  -1.205  1.00 95.03           O  
ATOM   3332  CG  ARG A 412      16.939 -18.253   0.482  1.00 95.03           C  
ATOM   3333  CD  ARG A 412      17.408 -19.670   0.778  1.00 95.03           C  
ATOM   3334  NE  ARG A 412      16.377 -20.656   0.465  1.00 95.03           N  
ATOM   3335  NH1 ARG A 412      17.566 -22.463   1.275  1.00 95.03           N  
ATOM   3336  NH2 ARG A 412      15.477 -22.767   0.383  1.00 95.03           N  
ATOM   3337  CZ  ARG A 412      16.476 -21.960   0.708  1.00 95.03           C  
ATOM   3338  N   GLY A 413      18.020 -15.888  -1.860  1.00 95.01           N  
ATOM   3339  CA  GLY A 413      17.777 -15.685  -3.279  1.00 95.01           C  
ATOM   3340  C   GLY A 413      18.528 -14.496  -3.849  1.00 95.01           C  
ATOM   3341  O   GLY A 413      19.096 -13.698  -3.101  1.00 95.01           O  
ATOM   3342  N   TYR A 414      18.495 -14.431  -5.183  1.00 94.71           N  
ATOM   3343  CA  TYR A 414      19.287 -13.408  -5.858  1.00 94.71           C  
ATOM   3344  C   TYR A 414      18.667 -12.028  -5.673  1.00 94.71           C  
ATOM   3345  CB  TYR A 414      19.416 -13.727  -7.350  1.00 94.71           C  
ATOM   3346  O   TYR A 414      17.444 -11.897  -5.581  1.00 94.71           O  
ATOM   3347  CG  TYR A 414      20.419 -14.813  -7.654  1.00 94.71           C  
ATOM   3348  CD1 TYR A 414      21.787 -14.553  -7.627  1.00 94.71           C  
ATOM   3349  CD2 TYR A 414      20.001 -16.102  -7.970  1.00 94.71           C  
ATOM   3350  CE1 TYR A 414      22.715 -15.550  -7.909  1.00 94.71           C  
ATOM   3351  CE2 TYR A 414      20.920 -17.107  -8.253  1.00 94.71           C  
ATOM   3352  OH  TYR A 414      23.187 -17.813  -8.499  1.00 94.71           O  
ATOM   3353  CZ  TYR A 414      22.272 -16.822  -8.220  1.00 94.71           C  
ATOM   3354  N   SER A 415      19.515 -11.036  -5.471  1.00 92.61           N  
ATOM   3355  CA  SER A 415      19.111  -9.637  -5.376  1.00 92.61           C  
ATOM   3356  C   SER A 415      19.007  -8.996  -6.756  1.00 92.61           C  
ATOM   3357  CB  SER A 415      20.099  -8.851  -4.513  1.00 92.61           C  
ATOM   3358  O   SER A 415      18.216  -9.437  -7.592  1.00 92.61           O  
ATOM   3359  OG  SER A 415      21.380  -8.816  -5.120  1.00 92.61           O  
ATOM   3360  N   TYR A 416      19.920  -7.955  -7.053  1.00 87.35           N  
ATOM   3361  CA  TYR A 416      19.716  -7.173  -8.268  1.00 87.35           C  
ATOM   3362  C   TYR A 416      20.686  -7.603  -9.362  1.00 87.35           C  
ATOM   3363  CB  TYR A 416      19.883  -5.678  -7.979  1.00 87.35           C  
ATOM   3364  O   TYR A 416      20.602  -7.127 -10.497  1.00 87.35           O  
ATOM   3365  CG  TYR A 416      21.128  -5.347  -7.193  1.00 87.35           C  
ATOM   3366  CD1 TYR A 416      21.093  -5.252  -5.803  1.00 87.35           C  
ATOM   3367  CD2 TYR A 416      22.341  -5.128  -7.837  1.00 87.35           C  
ATOM   3368  CE1 TYR A 416      22.238  -4.945  -5.075  1.00 87.35           C  
ATOM   3369  CE2 TYR A 416      23.492  -4.820  -7.118  1.00 87.35           C  
ATOM   3370  OH  TYR A 416      24.566  -4.428  -5.023  1.00 87.35           O  
ATOM   3371  CZ  TYR A 416      23.430  -4.732  -5.740  1.00 87.35           C  
ATOM   3372  N   ILE A 417      21.649  -8.528  -9.116  1.00 90.81           N  
ATOM   3373  CA  ILE A 417      22.557  -9.065 -10.124  1.00 90.81           C  
ATOM   3374  C   ILE A 417      22.480 -10.590 -10.127  1.00 90.81           C  
ATOM   3375  CB  ILE A 417      24.011  -8.602  -9.878  1.00 90.81           C  
ATOM   3376  O   ILE A 417      22.593 -11.226  -9.077  1.00 90.81           O  
ATOM   3377  CG1 ILE A 417      24.107  -7.075  -9.970  1.00 90.81           C  
ATOM   3378  CG2 ILE A 417      24.966  -9.272 -10.870  1.00 90.81           C  
ATOM   3379  CD1 ILE A 417      25.484  -6.520  -9.631  1.00 90.81           C  
ATOM   3380  N   LEU A 418      22.364 -11.169 -11.354  1.00 93.26           N  
ATOM   3381  CA  LEU A 418      22.239 -12.614 -11.507  1.00 93.26           C  
ATOM   3382  C   LEU A 418      23.472 -13.197 -12.188  1.00 93.26           C  
ATOM   3383  CB  LEU A 418      20.984 -12.961 -12.313  1.00 93.26           C  
ATOM   3384  O   LEU A 418      24.265 -12.462 -12.781  1.00 93.26           O  
ATOM   3385  CG  LEU A 418      19.645 -12.587 -11.676  1.00 93.26           C  
ATOM   3386  CD1 LEU A 418      18.621 -12.251 -12.755  1.00 93.26           C  
ATOM   3387  CD2 LEU A 418      19.141 -13.720 -10.788  1.00 93.26           C  
ATOM   3388  N   PRO A 419      23.564 -14.562 -12.027  1.00 91.75           N  
ATOM   3389  CA  PRO A 419      24.673 -15.183 -12.754  1.00 91.75           C  
ATOM   3390  C   PRO A 419      24.547 -15.028 -14.268  1.00 91.75           C  
ATOM   3391  CB  PRO A 419      24.581 -16.656 -12.347  1.00 91.75           C  
ATOM   3392  O   PRO A 419      23.456 -15.192 -14.820  1.00 91.75           O  
ATOM   3393  CG  PRO A 419      23.853 -16.646 -11.042  1.00 91.75           C  
ATOM   3394  CD  PRO A 419      22.869 -15.512 -11.052  1.00 91.75           C  
ATOM   3395  N   ARG A 420      25.650 -14.764 -14.947  1.00 90.57           N  
ATOM   3396  CA  ARG A 420      25.706 -14.563 -16.392  1.00 90.57           C  
ATOM   3397  C   ARG A 420      25.739 -15.897 -17.130  1.00 90.57           C  
ATOM   3398  CB  ARG A 420      26.927 -13.723 -16.771  1.00 90.57           C  
ATOM   3399  O   ARG A 420      25.942 -16.947 -16.516  1.00 90.57           O  
ATOM   3400  CG  ARG A 420      27.030 -12.408 -16.015  1.00 90.57           C  
ATOM   3401  CD  ARG A 420      28.318 -11.667 -16.344  1.00 90.57           C  
ATOM   3402  NE  ARG A 420      29.471 -12.270 -15.681  1.00 90.57           N  
ATOM   3403  NH1 ARG A 420      31.035 -10.932 -16.730  1.00 90.57           N  
ATOM   3404  NH2 ARG A 420      31.707 -12.523 -15.222  1.00 90.57           N  
ATOM   3405  CZ  ARG A 420      30.735 -11.907 -15.879  1.00 90.57           C  
ATOM   3406  N   SER A 421      25.689 -15.776 -18.436  1.00 90.97           N  
ATOM   3407  CA  SER A 421      25.893 -16.937 -19.296  1.00 90.97           C  
ATOM   3408  C   SER A 421      27.343 -17.409 -19.253  1.00 90.97           C  
ATOM   3409  CB  SER A 421      25.497 -16.614 -20.737  1.00 90.97           C  
ATOM   3410  O   SER A 421      28.267 -16.594 -19.240  1.00 90.97           O  
ATOM   3411  OG  SER A 421      25.887 -17.658 -21.612  1.00 90.97           O  
ATOM   3412  N   LYS A 422      27.563 -18.689 -19.166  1.00 85.40           N  
ATOM   3413  CA  LYS A 422      28.910 -19.250 -19.113  1.00 85.40           C  
ATOM   3414  C   LYS A 422      29.650 -19.032 -20.429  1.00 85.40           C  
ATOM   3415  CB  LYS A 422      28.857 -20.743 -18.783  1.00 85.40           C  
ATOM   3416  O   LYS A 422      30.879 -19.104 -20.476  1.00 85.40           O  
ATOM   3417  CG  LYS A 422      28.517 -21.045 -17.331  1.00 85.40           C  
ATOM   3418  CD  LYS A 422      28.636 -22.532 -17.027  1.00 85.40           C  
ATOM   3419  CE  LYS A 422      28.309 -22.834 -15.570  1.00 85.40           C  
ATOM   3420  NZ  LYS A 422      28.414 -24.293 -15.269  1.00 85.40           N  
ATOM   3421  N   ASN A 423      28.907 -18.665 -21.444  1.00 85.97           N  
ATOM   3422  CA  ASN A 423      29.506 -18.520 -22.766  1.00 85.97           C  
ATOM   3423  C   ASN A 423      29.840 -17.063 -23.073  1.00 85.97           C  
ATOM   3424  CB  ASN A 423      28.579 -19.090 -23.842  1.00 85.97           C  
ATOM   3425  O   ASN A 423      30.214 -16.731 -24.200  1.00 85.97           O  
ATOM   3426  CG  ASN A 423      28.377 -20.586 -23.705  1.00 85.97           C  
ATOM   3427  ND2 ASN A 423      27.227 -21.073 -24.158  1.00 85.97           N  
ATOM   3428  OD1 ASN A 423      29.246 -21.298 -23.197  1.00 85.97           O  
ATOM   3429  N   THR A 424      29.754 -16.251 -21.990  1.00 84.11           N  
ATOM   3430  CA  THR A 424      29.905 -14.819 -22.226  1.00 84.11           C  
ATOM   3431  C   THR A 424      31.346 -14.481 -22.598  1.00 84.11           C  
ATOM   3432  CB  THR A 424      29.486 -14.002 -20.990  1.00 84.11           C  
ATOM   3433  O   THR A 424      31.594 -13.527 -23.338  1.00 84.11           O  
ATOM   3434  CG2 THR A 424      27.973 -14.034 -20.796  1.00 84.11           C  
ATOM   3435  OG1 THR A 424      30.117 -14.550 -19.826  1.00 84.11           O  
ATOM   3436  N   ASP A 425      32.296 -15.280 -22.116  1.00 82.00           N  
ATOM   3437  CA  ASP A 425      33.696 -14.936 -22.346  1.00 82.00           C  
ATOM   3438  C   ASP A 425      34.254 -15.683 -23.555  1.00 82.00           C  
ATOM   3439  CB  ASP A 425      34.534 -15.244 -21.103  1.00 82.00           C  
ATOM   3440  O   ASP A 425      35.419 -15.505 -23.917  1.00 82.00           O  
ATOM   3441  CG  ASP A 425      34.414 -16.688 -20.650  1.00 82.00           C  
ATOM   3442  OD1 ASP A 425      33.484 -17.393 -21.099  1.00 82.00           O  
ATOM   3443  OD2 ASP A 425      35.255 -17.125 -19.834  1.00 82.00           O  
ATOM   3444  N   LYS A 426      33.360 -16.554 -24.159  1.00 82.50           N  
ATOM   3445  CA  LYS A 426      33.804 -17.273 -25.349  1.00 82.50           C  
ATOM   3446  C   LYS A 426      33.705 -16.393 -26.592  1.00 82.50           C  
ATOM   3447  CB  LYS A 426      32.982 -18.549 -25.544  1.00 82.50           C  
ATOM   3448  O   LYS A 426      32.717 -15.680 -26.777  1.00 82.50           O  
ATOM   3449  CG  LYS A 426      33.181 -19.586 -24.449  1.00 82.50           C  
ATOM   3450  CD  LYS A 426      32.440 -20.879 -24.762  1.00 82.50           C  
ATOM   3451  CE  LYS A 426      32.616 -21.909 -23.654  1.00 82.50           C  
ATOM   3452  NZ  LYS A 426      31.841 -23.156 -23.929  1.00 82.50           N  
ATOM   3453  N   PRO A 427      34.819 -16.389 -27.308  1.00 76.74           N  
ATOM   3454  CA  PRO A 427      34.791 -15.574 -28.524  1.00 76.74           C  
ATOM   3455  C   PRO A 427      33.673 -15.980 -29.482  1.00 76.74           C  
ATOM   3456  CB  PRO A 427      36.165 -15.827 -29.151  1.00 76.74           C  
ATOM   3457  O   PRO A 427      33.375 -17.169 -29.620  1.00 76.74           O  
ATOM   3458  CG  PRO A 427      36.635 -17.106 -28.536  1.00 76.74           C  
ATOM   3459  CD  PRO A 427      35.891 -17.318 -27.249  1.00 76.74           C  
ATOM   3460  N   CYS A 428      32.882 -15.019 -29.978  1.00 80.42           N  
ATOM   3461  CA  CYS A 428      31.923 -15.181 -31.065  1.00 80.42           C  
ATOM   3462  C   CYS A 428      30.723 -16.006 -30.615  1.00 80.42           C  
ATOM   3463  CB  CYS A 428      32.586 -15.845 -32.271  1.00 80.42           C  
ATOM   3464  O   CYS A 428      30.189 -16.805 -31.386  1.00 80.42           O  
ATOM   3465  SG  CYS A 428      33.957 -14.894 -32.964  1.00 80.42           S  
ATOM   3466  N   ALA A 429      30.506 -15.957 -29.300  1.00 76.96           N  
ATOM   3467  CA  ALA A 429      29.274 -16.590 -28.838  1.00 76.96           C  
ATOM   3468  C   ALA A 429      28.051 -15.772 -29.245  1.00 76.96           C  
ATOM   3469  CB  ALA A 429      29.306 -16.776 -27.323  1.00 76.96           C  
ATOM   3470  O   ALA A 429      27.929 -14.601 -28.876  1.00 76.96           O  
ATOM   3471  N   PHE A 430      27.272 -16.262 -30.211  1.00 70.04           N  
ATOM   3472  CA  PHE A 430      26.146 -15.543 -30.796  1.00 70.04           C  
ATOM   3473  C   PHE A 430      24.886 -15.740 -29.962  1.00 70.04           C  
ATOM   3474  CB  PHE A 430      25.901 -16.006 -32.235  1.00 70.04           C  
ATOM   3475  O   PHE A 430      23.979 -14.906 -29.992  1.00 70.04           O  
ATOM   3476  CG  PHE A 430      27.020 -15.666 -33.182  1.00 70.04           C  
ATOM   3477  CD1 PHE A 430      27.161 -14.376 -33.678  1.00 70.04           C  
ATOM   3478  CD2 PHE A 430      27.932 -16.637 -33.575  1.00 70.04           C  
ATOM   3479  CE1 PHE A 430      28.197 -14.058 -34.554  1.00 70.04           C  
ATOM   3480  CE2 PHE A 430      28.969 -16.327 -34.450  1.00 70.04           C  
ATOM   3481  CZ  PHE A 430      29.099 -15.037 -34.939  1.00 70.04           C  
ATOM   3482  N   SER A 431      24.988 -16.846 -29.217  1.00 73.67           N  
ATOM   3483  CA  SER A 431      23.871 -17.070 -28.305  1.00 73.67           C  
ATOM   3484  C   SER A 431      24.340 -17.101 -26.854  1.00 73.67           C  
ATOM   3485  CB  SER A 431      23.155 -18.378 -28.645  1.00 73.67           C  
ATOM   3486  O   SER A 431      25.365 -17.709 -26.540  1.00 73.67           O  
ATOM   3487  OG  SER A 431      22.244 -18.734 -27.620  1.00 73.67           O  
ATOM   3488  N   HIS A 432      23.763 -16.245 -26.090  1.00 83.31           N  
ATOM   3489  CA  HIS A 432      24.090 -16.198 -24.669  1.00 83.31           C  
ATOM   3490  C   HIS A 432      22.959 -16.775 -23.825  1.00 83.31           C  
ATOM   3491  CB  HIS A 432      24.389 -14.762 -24.236  1.00 83.31           C  
ATOM   3492  O   HIS A 432      22.209 -16.029 -23.191  1.00 83.31           O  
ATOM   3493  CG  HIS A 432      25.533 -14.139 -24.971  1.00 83.31           C  
ATOM   3494  CD2 HIS A 432      26.870 -14.221 -24.769  1.00 83.31           C  
ATOM   3495  ND1 HIS A 432      25.357 -13.314 -26.061  1.00 83.31           N  
ATOM   3496  CE1 HIS A 432      26.539 -12.915 -26.499  1.00 83.31           C  
ATOM   3497  NE2 HIS A 432      27.474 -13.450 -25.732  1.00 83.31           N  
ATOM   3498  N   ASP A 433      22.884 -18.139 -23.950  1.00 87.22           N  
ATOM   3499  CA  ASP A 433      21.859 -18.809 -23.155  1.00 87.22           C  
ATOM   3500  C   ASP A 433      22.266 -18.885 -21.685  1.00 87.22           C  
ATOM   3501  CB  ASP A 433      21.590 -20.213 -23.700  1.00 87.22           C  
ATOM   3502  O   ASP A 433      23.455 -18.943 -21.367  1.00 87.22           O  
ATOM   3503  CG  ASP A 433      20.849 -20.204 -25.025  1.00 87.22           C  
ATOM   3504  OD1 ASP A 433      20.170 -19.202 -25.337  1.00 87.22           O  
ATOM   3505  OD2 ASP A 433      20.943 -21.208 -25.763  1.00 87.22           O  
ATOM   3506  N   LEU A 434      21.338 -18.750 -20.860  1.00 91.82           N  
ATOM   3507  CA  LEU A 434      21.555 -18.912 -19.427  1.00 91.82           C  
ATOM   3508  C   LEU A 434      21.589 -20.389 -19.046  1.00 91.82           C  
ATOM   3509  CB  LEU A 434      20.461 -18.194 -18.633  1.00 91.82           C  
ATOM   3510  O   LEU A 434      20.818 -21.189 -19.579  1.00 91.82           O  
ATOM   3511  CG  LEU A 434      20.445 -16.667 -18.729  1.00 91.82           C  
ATOM   3512  CD1 LEU A 434      19.155 -16.112 -18.134  1.00 91.82           C  
ATOM   3513  CD2 LEU A 434      21.662 -16.075 -18.026  1.00 91.82           C  
ATOM   3514  N   ASP A 435      22.495 -20.867 -18.208  1.00 91.03           N  
ATOM   3515  CA  ASP A 435      22.666 -22.261 -17.812  1.00 91.03           C  
ATOM   3516  C   ASP A 435      21.605 -22.678 -16.797  1.00 91.03           C  
ATOM   3517  CB  ASP A 435      24.065 -22.488 -17.234  1.00 91.03           C  
ATOM   3518  O   ASP A 435      21.658 -23.783 -16.252  1.00 91.03           O  
ATOM   3519  CG  ASP A 435      25.171 -22.230 -18.242  1.00 91.03           C  
ATOM   3520  OD1 ASP A 435      24.948 -22.421 -19.456  1.00 91.03           O  
ATOM   3521  OD2 ASP A 435      26.278 -21.834 -17.816  1.00 91.03           O  
ATOM   3522  N   TYR A 436      20.737 -21.789 -16.525  1.00 93.17           N  
ATOM   3523  CA  TYR A 436      19.649 -22.102 -15.606  1.00 93.17           C  
ATOM   3524  C   TYR A 436      18.302 -21.704 -16.198  1.00 93.17           C  
ATOM   3525  CB  TYR A 436      19.858 -21.394 -14.264  1.00 93.17           C  
ATOM   3526  O   TYR A 436      18.225 -20.787 -17.019  1.00 93.17           O  
ATOM   3527  CG  TYR A 436      20.097 -19.909 -14.391  1.00 93.17           C  
ATOM   3528  CD1 TYR A 436      21.390 -19.398 -14.482  1.00 93.17           C  
ATOM   3529  CD2 TYR A 436      19.032 -19.015 -14.421  1.00 93.17           C  
ATOM   3530  CE1 TYR A 436      21.615 -18.030 -14.598  1.00 93.17           C  
ATOM   3531  CE2 TYR A 436      19.246 -17.646 -14.537  1.00 93.17           C  
ATOM   3532  OH  TYR A 436      20.756 -15.808 -14.739  1.00 93.17           O  
ATOM   3533  CZ  TYR A 436      20.539 -17.163 -14.624  1.00 93.17           C  
ATOM   3534  N   LYS A 437      17.254 -22.410 -15.777  1.00 95.25           N  
ATOM   3535  CA  LYS A 437      15.912 -22.142 -16.285  1.00 95.25           C  
ATOM   3536  C   LYS A 437      14.999 -21.620 -15.179  1.00 95.25           C  
ATOM   3537  CB  LYS A 437      15.312 -23.403 -16.908  1.00 95.25           C  
ATOM   3538  O   LYS A 437      13.856 -21.238 -15.439  1.00 95.25           O  
ATOM   3539  CG  LYS A 437      16.021 -23.867 -18.172  1.00 95.25           C  
ATOM   3540  CD  LYS A 437      15.777 -22.911 -19.333  1.00 95.25           C  
ATOM   3541  CE  LYS A 437      16.433 -23.407 -20.614  1.00 95.25           C  
ATOM   3542  NZ  LYS A 437      16.307 -22.414 -21.722  1.00 95.25           N  
ATOM   3543  N   SER A 438      15.587 -21.697 -13.951  1.00 96.22           N  
ATOM   3544  CA  SER A 438      14.858 -21.205 -12.786  1.00 96.22           C  
ATOM   3545  C   SER A 438      15.786 -20.476 -11.820  1.00 96.22           C  
ATOM   3546  CB  SER A 438      14.160 -22.358 -12.064  1.00 96.22           C  
ATOM   3547  O   SER A 438      16.954 -20.843 -11.678  1.00 96.22           O  
ATOM   3548  OG  SER A 438      13.207 -22.979 -12.910  1.00 96.22           O  
ATOM   3549  N   ILE A 439      15.154 -19.421 -11.186  1.00 95.07           N  
ATOM   3550  CA  ILE A 439      15.923 -18.683 -10.190  1.00 95.07           C  
ATOM   3551  C   ILE A 439      15.039 -18.364  -8.987  1.00 95.07           C  
ATOM   3552  CB  ILE A 439      16.512 -17.382 -10.781  1.00 95.07           C  
ATOM   3553  O   ILE A 439      13.812 -18.322  -9.104  1.00 95.07           O  
ATOM   3554  CG1 ILE A 439      15.397 -16.507 -11.364  1.00 95.07           C  
ATOM   3555  CG2 ILE A 439      17.569 -17.702 -11.843  1.00 95.07           C  
ATOM   3556  CD1 ILE A 439      15.828 -15.080 -11.674  1.00 95.07           C  
ATOM   3557  N   GLU A 440      15.730 -18.241  -7.953  1.00 94.75           N  
ATOM   3558  CA  GLU A 440      15.029 -17.831  -6.739  1.00 94.75           C  
ATOM   3559  C   GLU A 440      15.366 -16.390  -6.367  1.00 94.75           C  
ATOM   3560  CB  GLU A 440      15.371 -18.768  -5.578  1.00 94.75           C  
ATOM   3561  O   GLU A 440      16.531 -15.990  -6.403  1.00 94.75           O  
ATOM   3562  CG  GLU A 440      14.521 -18.545  -4.336  1.00 94.75           C  
ATOM   3563  CD  GLU A 440      14.801 -19.548  -3.229  1.00 94.75           C  
ATOM   3564  OE1 GLU A 440      15.852 -19.434  -2.558  1.00 94.75           O  
ATOM   3565  OE2 GLU A 440      13.963 -20.456  -3.031  1.00 94.75           O  
ATOM   3566  N   MET A 441      14.296 -15.706  -5.939  1.00 93.54           N  
ATOM   3567  CA  MET A 441      14.461 -14.313  -5.534  1.00 93.54           C  
ATOM   3568  C   MET A 441      13.649 -14.011  -4.279  1.00 93.54           C  
ATOM   3569  CB  MET A 441      14.045 -13.370  -6.665  1.00 93.54           C  
ATOM   3570  O   MET A 441      12.574 -14.580  -4.079  1.00 93.54           O  
ATOM   3571  CG  MET A 441      12.570 -13.456  -7.023  1.00 93.54           C  
ATOM   3572  SD  MET A 441      12.118 -12.342  -8.409  1.00 93.54           S  
ATOM   3573  CE  MET A 441      12.762 -10.767  -7.778  1.00 93.54           C  
ATOM   3574  N   PHE A 442      14.272 -13.208  -3.488  1.00 94.08           N  
ATOM   3575  CA  PHE A 442      13.517 -12.660  -2.367  1.00 94.08           C  
ATOM   3576  C   PHE A 442      12.928 -11.300  -2.724  1.00 94.08           C  
ATOM   3577  CB  PHE A 442      14.408 -12.537  -1.127  1.00 94.08           C  
ATOM   3578  O   PHE A 442      13.652 -10.395  -3.145  1.00 94.08           O  
ATOM   3579  CG  PHE A 442      13.705 -11.955   0.070  1.00 94.08           C  
ATOM   3580  CD1 PHE A 442      13.978 -10.660   0.492  1.00 94.08           C  
ATOM   3581  CD2 PHE A 442      12.770 -12.704   0.773  1.00 94.08           C  
ATOM   3582  CE1 PHE A 442      13.328 -10.119   1.600  1.00 94.08           C  
ATOM   3583  CE2 PHE A 442      12.118 -12.171   1.880  1.00 94.08           C  
ATOM   3584  CZ  PHE A 442      12.399 -10.878   2.293  1.00 94.08           C  
ATOM   3585  N   VAL A 443      11.611 -11.189  -2.595  1.00 91.56           N  
ATOM   3586  CA  VAL A 443      10.909  -9.945  -2.894  1.00 91.56           C  
ATOM   3587  C   VAL A 443      10.571  -9.217  -1.595  1.00 91.56           C  
ATOM   3588  CB  VAL A 443       9.623 -10.202  -3.711  1.00 91.56           C  
ATOM   3589  O   VAL A 443       9.650  -9.611  -0.876  1.00 91.56           O  
ATOM   3590  CG1 VAL A 443       8.979  -8.883  -4.135  1.00 91.56           C  
ATOM   3591  CG2 VAL A 443       9.930 -11.067  -4.932  1.00 91.56           C  
ATOM   3592  N   SER A 444      11.309  -8.160  -1.353  1.00 89.13           N  
ATOM   3593  CA  SER A 444      11.247  -7.470  -0.069  1.00 89.13           C  
ATOM   3594  C   SER A 444       9.879  -6.830   0.149  1.00 89.13           C  
ATOM   3595  CB  SER A 444      12.338  -6.402   0.020  1.00 89.13           C  
ATOM   3596  O   SER A 444       9.403  -6.743   1.283  1.00 89.13           O  
ATOM   3597  OG  SER A 444      12.191  -5.445  -1.015  1.00 89.13           O  
ATOM   3598  N   GLN A 445       9.187  -6.446  -0.920  1.00 84.48           N  
ATOM   3599  CA  GLN A 445       7.910  -5.749  -0.814  1.00 84.48           C  
ATOM   3600  C   GLN A 445       6.823  -6.672  -0.272  1.00 84.48           C  
ATOM   3601  CB  GLN A 445       7.491  -5.185  -2.172  1.00 84.48           C  
ATOM   3602  O   GLN A 445       5.942  -6.234   0.471  1.00 84.48           O  
ATOM   3603  CG  GLN A 445       8.401  -4.078  -2.686  1.00 84.48           C  
ATOM   3604  CD  GLN A 445       9.717  -4.603  -3.226  1.00 84.48           C  
ATOM   3605  NE2 GLN A 445      10.594  -3.694  -3.639  1.00 84.48           N  
ATOM   3606  OE1 GLN A 445       9.945  -5.816  -3.271  1.00 84.48           O  
ATOM   3607  N   ILE A 446       6.925  -7.985  -0.661  1.00 86.28           N  
ATOM   3608  CA  ILE A 446       5.911  -8.914  -0.174  1.00 86.28           C  
ATOM   3609  C   ILE A 446       6.549  -9.919   0.782  1.00 86.28           C  
ATOM   3610  CB  ILE A 446       5.213  -9.651  -1.340  1.00 86.28           C  
ATOM   3611  O   ILE A 446       5.912 -10.898   1.180  1.00 86.28           O  
ATOM   3612  CG1 ILE A 446       6.247 -10.382  -2.204  1.00 86.28           C  
ATOM   3613  CG2 ILE A 446       4.389  -8.672  -2.181  1.00 86.28           C  
ATOM   3614  CD1 ILE A 446       5.637 -11.283  -3.269  1.00 86.28           C  
ATOM   3615  N   ARG A 447       7.874  -9.704   1.173  1.00 87.84           N  
ATOM   3616  CA  ARG A 447       8.615 -10.520   2.130  1.00 87.84           C  
ATOM   3617  C   ARG A 447       8.428 -12.006   1.842  1.00 87.84           C  
ATOM   3618  CB  ARG A 447       8.175 -10.204   3.561  1.00 87.84           C  
ATOM   3619  O   ARG A 447       8.184 -12.795   2.758  1.00 87.84           O  
ATOM   3620  CG  ARG A 447       8.395  -8.755   3.966  1.00 87.84           C  
ATOM   3621  CD  ARG A 447       8.023  -8.515   5.423  1.00 87.84           C  
ATOM   3622  NE  ARG A 447       8.148  -7.106   5.786  1.00 87.84           N  
ATOM   3623  NH1 ARG A 447       7.633  -7.421   8.016  1.00 87.84           N  
ATOM   3624  NH2 ARG A 447       8.098  -5.319   7.228  1.00 87.84           N  
ATOM   3625  CZ  ARG A 447       7.959  -6.619   7.009  1.00 87.84           C  
ATOM   3626  N   MET A 448       8.558 -12.255   0.579  1.00 89.43           N  
ATOM   3627  CA  MET A 448       8.358 -13.627   0.121  1.00 89.43           C  
ATOM   3628  C   MET A 448       9.418 -14.018  -0.904  1.00 89.43           C  
ATOM   3629  CB  MET A 448       6.962 -13.796  -0.480  1.00 89.43           C  
ATOM   3630  O   MET A 448       9.850 -13.187  -1.705  1.00 89.43           O  
ATOM   3631  CG  MET A 448       6.657 -15.215  -0.933  1.00 89.43           C  
ATOM   3632  SD  MET A 448       4.931 -15.407  -1.527  1.00 89.43           S  
ATOM   3633  CE  MET A 448       4.918 -14.189  -2.871  1.00 89.43           C  
ATOM   3634  N   ARG A 449       9.778 -15.317  -0.876  1.00 91.22           N  
ATOM   3635  CA  ARG A 449      10.633 -15.888  -1.912  1.00 91.22           C  
ATOM   3636  C   ARG A 449       9.806 -16.385  -3.093  1.00 91.22           C  
ATOM   3637  CB  ARG A 449      11.476 -17.032  -1.344  1.00 91.22           C  
ATOM   3638  O   ARG A 449       8.806 -17.082  -2.907  1.00 91.22           O  
ATOM   3639  CG  ARG A 449      12.534 -16.582  -0.349  1.00 91.22           C  
ATOM   3640  CD  ARG A 449      13.381 -17.749   0.139  1.00 91.22           C  
ATOM   3641  NE  ARG A 449      12.566 -18.773   0.786  1.00 91.22           N  
ATOM   3642  NH1 ARG A 449      14.071 -20.489   0.430  1.00 91.22           N  
ATOM   3643  NH2 ARG A 449      12.095 -20.899   1.516  1.00 91.22           N  
ATOM   3644  CZ  ARG A 449      12.913 -20.051   0.909  1.00 91.22           C  
ATOM   3645  N   LEU A 450      10.352 -15.981  -4.208  1.00 92.58           N  
ATOM   3646  CA  LEU A 450       9.675 -16.439  -5.416  1.00 92.58           C  
ATOM   3647  C   LEU A 450      10.631 -17.218  -6.313  1.00 92.58           C  
ATOM   3648  CB  LEU A 450       9.088 -15.252  -6.184  1.00 92.58           C  
ATOM   3649  O   LEU A 450      11.778 -16.810  -6.507  1.00 92.58           O  
ATOM   3650  CG  LEU A 450       8.000 -14.451  -5.467  1.00 92.58           C  
ATOM   3651  CD1 LEU A 450       7.593 -13.243  -6.304  1.00 92.58           C  
ATOM   3652  CD2 LEU A 450       6.793 -15.335  -5.172  1.00 92.58           C  
ATOM   3653  N   LYS A 451      10.123 -18.386  -6.711  1.00 95.22           N  
ATOM   3654  CA  LYS A 451      10.814 -19.072  -7.799  1.00 95.22           C  
ATOM   3655  C   LYS A 451      10.331 -18.571  -9.158  1.00 95.22           C  
ATOM   3656  CB  LYS A 451      10.612 -20.584  -7.696  1.00 95.22           C  
ATOM   3657  O   LYS A 451       9.132 -18.589  -9.441  1.00 95.22           O  
ATOM   3658  CG  LYS A 451      11.414 -21.387  -8.709  1.00 95.22           C  
ATOM   3659  CD  LYS A 451      11.193 -22.884  -8.537  1.00 95.22           C  
ATOM   3660  CE  LYS A 451      11.966 -23.687  -9.574  1.00 95.22           C  
ATOM   3661  NZ  LYS A 451      11.753 -25.156  -9.409  1.00 95.22           N  
ATOM   3662  N   LEU A 452      11.273 -18.147  -9.993  1.00 96.01           N  
ATOM   3663  CA  LEU A 452      10.948 -17.642 -11.322  1.00 96.01           C  
ATOM   3664  C   LEU A 452      11.466 -18.585 -12.403  1.00 96.01           C  
ATOM   3665  CB  LEU A 452      11.537 -16.243 -11.523  1.00 96.01           C  
ATOM   3666  O   LEU A 452      12.623 -19.010 -12.360  1.00 96.01           O  
ATOM   3667  CG  LEU A 452      11.158 -15.191 -10.480  1.00 96.01           C  
ATOM   3668  CD1 LEU A 452      11.903 -13.888 -10.746  1.00 96.01           C  
ATOM   3669  CD2 LEU A 452       9.651 -14.961 -10.476  1.00 96.01           C  
ATOM   3670  N   ASP A 453      10.573 -18.905 -13.354  1.00 97.22           N  
ATOM   3671  CA  ASP A 453      10.926 -19.806 -14.448  1.00 97.22           C  
ATOM   3672  C   ASP A 453      11.094 -19.040 -15.758  1.00 97.22           C  
ATOM   3673  CB  ASP A 453       9.865 -20.896 -14.609  1.00 97.22           C  
ATOM   3674  O   ASP A 453      10.370 -18.076 -16.017  1.00 97.22           O  
ATOM   3675  CG  ASP A 453       9.841 -21.877 -13.449  1.00 97.22           C  
ATOM   3676  OD1 ASP A 453      10.897 -22.103 -12.820  1.00 97.22           O  
ATOM   3677  OD2 ASP A 453       8.757 -22.431 -13.164  1.00 97.22           O  
ATOM   3678  N   TYR A 454      12.084 -19.469 -16.459  1.00 96.70           N  
ATOM   3679  CA  TYR A 454      12.260 -18.915 -17.797  1.00 96.70           C  
ATOM   3680  C   TYR A 454      10.994 -19.082 -18.628  1.00 96.70           C  
ATOM   3681  CB  TYR A 454      13.441 -19.586 -18.505  1.00 96.70           C  
ATOM   3682  O   TYR A 454      10.399 -20.162 -18.654  1.00 96.70           O  
ATOM   3683  CG  TYR A 454      13.552 -19.231 -19.968  1.00 96.70           C  
ATOM   3684  CD1 TYR A 454      13.108 -20.111 -20.953  1.00 96.70           C  
ATOM   3685  CD2 TYR A 454      14.101 -18.018 -20.369  1.00 96.70           C  
ATOM   3686  CE1 TYR A 454      13.210 -19.790 -22.303  1.00 96.70           C  
ATOM   3687  CE2 TYR A 454      14.208 -17.687 -21.715  1.00 96.70           C  
ATOM   3688  OH  TYR A 454      13.863 -18.254 -24.008  1.00 96.70           O  
ATOM   3689  CZ  TYR A 454      13.760 -18.577 -22.673  1.00 96.70           C  
ATOM   3690  N   GLN A 455      10.589 -18.049 -19.382  1.00 96.00           N  
ATOM   3691  CA  GLN A 455       9.370 -18.108 -20.183  1.00 96.00           C  
ATOM   3692  C   GLN A 455       9.671 -17.881 -21.661  1.00 96.00           C  
ATOM   3693  CB  GLN A 455       8.354 -17.076 -19.690  1.00 96.00           C  
ATOM   3694  O   GLN A 455       9.337 -18.717 -22.503  1.00 96.00           O  
ATOM   3695  CG  GLN A 455       7.033 -17.104 -20.447  1.00 96.00           C  
ATOM   3696  CD  GLN A 455       6.057 -16.047 -19.964  1.00 96.00           C  
ATOM   3697  NE2 GLN A 455       4.799 -16.437 -19.790  1.00 96.00           N  
ATOM   3698  OE1 GLN A 455       6.431 -14.890 -19.749  1.00 96.00           O  
ATOM   3699  N   SER A 456      10.395 -16.738 -21.934  1.00 95.65           N  
ATOM   3700  CA  SER A 456      10.582 -16.389 -23.339  1.00 95.65           C  
ATOM   3701  C   SER A 456      11.742 -15.416 -23.516  1.00 95.65           C  
ATOM   3702  CB  SER A 456       9.303 -15.780 -23.915  1.00 95.65           C  
ATOM   3703  O   SER A 456      12.341 -14.970 -22.535  1.00 95.65           O  
ATOM   3704  OG  SER A 456       8.965 -14.583 -23.236  1.00 95.65           O  
ATOM   3705  N   GLU A 457      12.099 -15.127 -24.798  1.00 94.99           N  
ATOM   3706  CA  GLU A 457      13.055 -14.089 -25.172  1.00 94.99           C  
ATOM   3707  C   GLU A 457      12.348 -12.774 -25.486  1.00 94.99           C  
ATOM   3708  CB  GLU A 457      13.892 -14.536 -26.373  1.00 94.99           C  
ATOM   3709  O   GLU A 457      11.260 -12.771 -26.066  1.00 94.99           O  
ATOM   3710  CG  GLU A 457      14.782 -15.738 -26.090  1.00 94.99           C  
ATOM   3711  CD  GLU A 457      15.676 -16.112 -27.261  1.00 94.99           C  
ATOM   3712  OE1 GLU A 457      16.346 -17.168 -27.200  1.00 94.99           O  
ATOM   3713  OE2 GLU A 457      15.707 -15.343 -28.247  1.00 94.99           O  
ATOM   3714  N   GLU A 458      12.982 -11.719 -25.046  1.00 94.90           N  
ATOM   3715  CA  GLU A 458      12.444 -10.377 -25.246  1.00 94.90           C  
ATOM   3716  C   GLU A 458      13.513  -9.428 -25.781  1.00 94.90           C  
ATOM   3717  CB  GLU A 458      11.861  -9.831 -23.940  1.00 94.90           C  
ATOM   3718  O   GLU A 458      14.709  -9.707 -25.672  1.00 94.90           O  
ATOM   3719  CG  GLU A 458      10.651 -10.603 -23.436  1.00 94.90           C  
ATOM   3720  CD  GLU A 458       9.423 -10.437 -24.318  1.00 94.90           C  
ATOM   3721  OE1 GLU A 458       8.521 -11.304 -24.272  1.00 94.90           O  
ATOM   3722  OE2 GLU A 458       9.364  -9.432 -25.061  1.00 94.90           O  
ATOM   3723  N   THR A 459      13.040  -8.403 -26.522  1.00 93.91           N  
ATOM   3724  CA  THR A 459      13.943  -7.336 -26.940  1.00 93.91           C  
ATOM   3725  C   THR A 459      13.534  -6.006 -26.314  1.00 93.91           C  
ATOM   3726  CB  THR A 459      13.972  -7.198 -28.473  1.00 93.91           C  
ATOM   3727  O   THR A 459      12.351  -5.661 -26.294  1.00 93.91           O  
ATOM   3728  CG2 THR A 459      15.036  -6.200 -28.915  1.00 93.91           C  
ATOM   3729  OG1 THR A 459      14.258  -8.475 -29.057  1.00 93.91           O  
ATOM   3730  N   PHE A 460      14.535  -5.362 -25.746  1.00 94.74           N  
ATOM   3731  CA  PHE A 460      14.317  -4.065 -25.116  1.00 94.74           C  
ATOM   3732  C   PHE A 460      15.495  -3.134 -25.373  1.00 94.74           C  
ATOM   3733  CB  PHE A 460      14.096  -4.229 -23.609  1.00 94.74           C  
ATOM   3734  O   PHE A 460      16.629  -3.442 -25.002  1.00 94.74           O  
ATOM   3735  CG  PHE A 460      13.711  -2.953 -22.910  1.00 94.74           C  
ATOM   3736  CD1 PHE A 460      14.585  -2.340 -22.020  1.00 94.74           C  
ATOM   3737  CD2 PHE A 460      12.474  -2.366 -23.143  1.00 94.74           C  
ATOM   3738  CE1 PHE A 460      14.231  -1.159 -21.372  1.00 94.74           C  
ATOM   3739  CE2 PHE A 460      12.113  -1.186 -22.499  1.00 94.74           C  
ATOM   3740  CZ  PHE A 460      12.993  -0.585 -21.613  1.00 94.74           C  
ATOM   3741  N   TYR A 461      15.219  -1.968 -26.042  1.00 94.61           N  
ATOM   3742  CA  TYR A 461      16.238  -1.008 -26.453  1.00 94.61           C  
ATOM   3743  C   TYR A 461      17.371  -1.702 -27.201  1.00 94.61           C  
ATOM   3744  CB  TYR A 461      16.796  -0.262 -25.237  1.00 94.61           C  
ATOM   3745  O   TYR A 461      18.544  -1.381 -26.999  1.00 94.61           O  
ATOM   3746  CG  TYR A 461      15.805   0.680 -24.597  1.00 94.61           C  
ATOM   3747  CD1 TYR A 461      14.879   1.378 -25.369  1.00 94.61           C  
ATOM   3748  CD2 TYR A 461      15.794   0.876 -23.220  1.00 94.61           C  
ATOM   3749  CE1 TYR A 461      13.966   2.249 -24.784  1.00 94.61           C  
ATOM   3750  CE2 TYR A 461      14.886   1.744 -22.624  1.00 94.61           C  
ATOM   3751  OH  TYR A 461      13.075   3.286 -22.828  1.00 94.61           O  
ATOM   3752  CZ  TYR A 461      13.977   2.425 -23.413  1.00 94.61           C  
ATOM   3753  N   GLY A 462      17.050  -2.792 -27.949  1.00 91.20           N  
ATOM   3754  CA  GLY A 462      18.023  -3.494 -28.771  1.00 91.20           C  
ATOM   3755  C   GLY A 462      18.730  -4.615 -28.033  1.00 91.20           C  
ATOM   3756  O   GLY A 462      19.532  -5.344 -28.621  1.00 91.20           O  
ATOM   3757  N   LEU A 463      18.496  -4.716 -26.753  1.00 92.87           N  
ATOM   3758  CA  LEU A 463      19.099  -5.785 -25.964  1.00 92.87           C  
ATOM   3759  C   LEU A 463      18.266  -7.059 -26.049  1.00 92.87           C  
ATOM   3760  CB  LEU A 463      19.249  -5.355 -24.503  1.00 92.87           C  
ATOM   3761  O   LEU A 463      17.035  -7.006 -25.994  1.00 92.87           O  
ATOM   3762  CG  LEU A 463      20.169  -4.162 -24.238  1.00 92.87           C  
ATOM   3763  CD1 LEU A 463      20.052  -3.716 -22.784  1.00 92.87           C  
ATOM   3764  CD2 LEU A 463      21.612  -4.514 -24.580  1.00 92.87           C  
ATOM   3765  N   GLU A 464      18.945  -8.179 -26.207  1.00 92.66           N  
ATOM   3766  CA  GLU A 464      18.288  -9.481 -26.140  1.00 92.66           C  
ATOM   3767  C   GLU A 464      18.179  -9.971 -24.699  1.00 92.66           C  
ATOM   3768  CB  GLU A 464      19.041 -10.508 -26.990  1.00 92.66           C  
ATOM   3769  O   GLU A 464      19.191 -10.277 -24.064  1.00 92.66           O  
ATOM   3770  CG  GLU A 464      19.074 -10.174 -28.474  1.00 92.66           C  
ATOM   3771  CD  GLU A 464      19.824 -11.202 -29.305  1.00 92.66           C  
ATOM   3772  OE1 GLU A 464      19.831 -11.088 -30.551  1.00 92.66           O  
ATOM   3773  OE2 GLU A 464      20.410 -12.131 -28.704  1.00 92.66           O  
ATOM   3774  N   LEU A 465      16.919 -10.093 -24.240  1.00 95.52           N  
ATOM   3775  CA  LEU A 465      16.700 -10.394 -22.829  1.00 95.52           C  
ATOM   3776  C   LEU A 465      16.011 -11.745 -22.662  1.00 95.52           C  
ATOM   3777  CB  LEU A 465      15.862  -9.296 -22.171  1.00 95.52           C  
ATOM   3778  O   LEU A 465      15.358 -12.232 -23.587  1.00 95.52           O  
ATOM   3779  CG  LEU A 465      16.330  -7.857 -22.398  1.00 95.52           C  
ATOM   3780  CD1 LEU A 465      15.335  -6.874 -21.791  1.00 95.52           C  
ATOM   3781  CD2 LEU A 465      17.722  -7.649 -21.812  1.00 95.52           C  
ATOM   3782  N   LYS A 466      16.220 -12.317 -21.479  1.00 96.38           N  
ATOM   3783  CA  LYS A 466      15.507 -13.522 -21.067  1.00 96.38           C  
ATOM   3784  C   LYS A 466      14.454 -13.204 -20.009  1.00 96.38           C  
ATOM   3785  CB  LYS A 466      16.485 -14.570 -20.534  1.00 96.38           C  
ATOM   3786  O   LYS A 466      14.781 -12.707 -18.930  1.00 96.38           O  
ATOM   3787  CG  LYS A 466      17.624 -14.896 -21.489  1.00 96.38           C  
ATOM   3788  CD  LYS A 466      17.115 -15.573 -22.755  1.00 96.38           C  
ATOM   3789  CE  LYS A 466      18.260 -15.982 -23.671  1.00 96.38           C  
ATOM   3790  NZ  LYS A 466      17.764 -16.519 -24.973  1.00 96.38           N  
ATOM   3791  N   ARG A 467      13.184 -13.501 -20.326  1.00 96.69           N  
ATOM   3792  CA  ARG A 467      12.087 -13.187 -19.416  1.00 96.69           C  
ATOM   3793  C   ARG A 467      11.813 -14.349 -18.467  1.00 96.69           C  
ATOM   3794  CB  ARG A 467      10.820 -12.840 -20.200  1.00 96.69           C  
ATOM   3795  O   ARG A 467      11.649 -15.489 -18.905  1.00 96.69           O  
ATOM   3796  CG  ARG A 467       9.604 -12.586 -19.324  1.00 96.69           C  
ATOM   3797  CD  ARG A 467       8.489 -11.892 -20.095  1.00 96.69           C  
ATOM   3798  NE  ARG A 467       8.836 -10.512 -20.420  1.00 96.69           N  
ATOM   3799  NH1 ARG A 467       6.722  -9.934 -21.151  1.00 96.69           N  
ATOM   3800  NH2 ARG A 467       8.410  -8.384 -21.173  1.00 96.69           N  
ATOM   3801  CZ  ARG A 467       7.989  -9.613 -20.914  1.00 96.69           C  
ATOM   3802  N   PHE A 468      11.689 -13.991 -17.157  1.00 96.98           N  
ATOM   3803  CA  PHE A 468      11.329 -14.922 -16.094  1.00 96.98           C  
ATOM   3804  C   PHE A 468      10.025 -14.503 -15.426  1.00 96.98           C  
ATOM   3805  CB  PHE A 468      12.449 -15.009 -15.052  1.00 96.98           C  
ATOM   3806  O   PHE A 468       9.791 -13.314 -15.200  1.00 96.98           O  
ATOM   3807  CG  PHE A 468      13.671 -15.743 -15.534  1.00 96.98           C  
ATOM   3808  CD1 PHE A 468      13.919 -17.049 -15.130  1.00 96.98           C  
ATOM   3809  CD2 PHE A 468      14.573 -15.125 -16.391  1.00 96.98           C  
ATOM   3810  CE1 PHE A 468      15.050 -17.730 -15.574  1.00 96.98           C  
ATOM   3811  CE2 PHE A 468      15.705 -15.800 -16.839  1.00 96.98           C  
ATOM   3812  CZ  PHE A 468      15.942 -17.102 -16.429  1.00 96.98           C  
ATOM   3813  N   ILE A 469       9.202 -15.512 -15.088  1.00 96.09           N  
ATOM   3814  CA  ILE A 469       7.926 -15.274 -14.421  1.00 96.09           C  
ATOM   3815  C   ILE A 469       7.765 -16.245 -13.254  1.00 96.09           C  
ATOM   3816  CB  ILE A 469       6.741 -15.413 -15.403  1.00 96.09           C  
ATOM   3817  O   ILE A 469       8.429 -17.282 -13.205  1.00 96.09           O  
ATOM   3818  CG1 ILE A 469       6.693 -16.831 -15.984  1.00 96.09           C  
ATOM   3819  CG2 ILE A 469       6.837 -14.367 -16.517  1.00 96.09           C  
ATOM   3820  CD1 ILE A 469       5.415 -17.143 -16.751  1.00 96.09           C  
ATOM   3821  N   PRO A 470       6.920 -15.855 -12.367  1.00 94.02           N  
ATOM   3822  CA  PRO A 470       6.732 -16.722 -11.201  1.00 94.02           C  
ATOM   3823  C   PRO A 470       6.234 -18.116 -11.577  1.00 94.02           C  
ATOM   3824  CB  PRO A 470       5.687 -15.974 -10.371  1.00 94.02           C  
ATOM   3825  O   PRO A 470       5.395 -18.255 -12.470  1.00 94.02           O  
ATOM   3826  CG  PRO A 470       5.852 -14.538 -10.752  1.00 94.02           C  
ATOM   3827  CD  PRO A 470       6.216 -14.470 -12.208  1.00 94.02           C  
ATOM   3828  N   ASN A 471       6.803 -19.209 -10.921  1.00 95.03           N  
ATOM   3829  CA  ASN A 471       6.258 -20.561 -10.992  1.00 95.03           C  
ATOM   3830  C   ASN A 471       4.904 -20.657 -10.295  1.00 95.03           C  
ATOM   3831  CB  ASN A 471       7.239 -21.568 -10.387  1.00 95.03           C  
ATOM   3832  O   ASN A 471       4.812 -20.471  -9.080  1.00 95.03           O  
ATOM   3833  CG  ASN A 471       6.754 -22.999 -10.507  1.00 95.03           C  
ATOM   3834  ND2 ASN A 471       7.298 -23.731 -11.472  1.00 95.03           N  
ATOM   3835  OD1 ASN A 471       5.897 -23.444  -9.738  1.00 95.03           O  
ATOM   3836  N   LYS A 472       3.875 -20.883 -11.069  1.00 93.63           N  
ATOM   3837  CA  LYS A 472       2.494 -20.812 -10.600  1.00 93.63           C  
ATOM   3838  C   LYS A 472       2.254 -21.785  -9.449  1.00 93.63           C  
ATOM   3839  CB  LYS A 472       1.523 -21.104 -11.745  1.00 93.63           C  
ATOM   3840  O   LYS A 472       1.666 -21.417  -8.431  1.00 93.63           O  
ATOM   3841  CG  LYS A 472       0.057 -21.034 -11.345  1.00 93.63           C  
ATOM   3842  CD  LYS A 472      -0.859 -21.324 -12.528  1.00 93.63           C  
ATOM   3843  CE  LYS A 472      -2.323 -21.346 -12.109  1.00 93.63           C  
ATOM   3844  NZ  LYS A 472      -3.224 -21.651 -13.261  1.00 93.63           N  
ATOM   3845  N   GLU A 473       2.691 -23.020  -9.572  1.00 93.98           N  
ATOM   3846  CA  GLU A 473       2.460 -24.053  -8.566  1.00 93.98           C  
ATOM   3847  C   GLU A 473       3.164 -23.714  -7.255  1.00 93.98           C  
ATOM   3848  CB  GLU A 473       2.928 -25.417  -9.078  1.00 93.98           C  
ATOM   3849  O   GLU A 473       2.579 -23.846  -6.178  1.00 93.98           O  
ATOM   3850  CG  GLU A 473       2.084 -25.969 -10.217  1.00 93.98           C  
ATOM   3851  CD  GLU A 473       2.590 -27.301 -10.748  1.00 93.98           C  
ATOM   3852  OE1 GLU A 473       1.992 -27.839 -11.707  1.00 93.98           O  
ATOM   3853  OE2 GLU A 473       3.592 -27.812 -10.199  1.00 93.98           O  
ATOM   3854  N   GLN A 474       4.364 -23.235  -7.323  1.00 92.26           N  
ATOM   3855  CA  GLN A 474       5.110 -22.844  -6.132  1.00 92.26           C  
ATOM   3856  C   GLN A 474       4.470 -21.638  -5.453  1.00 92.26           C  
ATOM   3857  CB  GLN A 474       6.566 -22.536  -6.487  1.00 92.26           C  
ATOM   3858  O   GLN A 474       4.386 -21.582  -4.224  1.00 92.26           O  
ATOM   3859  CG  GLN A 474       7.445 -22.246  -5.278  1.00 92.26           C  
ATOM   3860  CD  GLN A 474       7.980 -20.826  -5.267  1.00 92.26           C  
ATOM   3861  NE2 GLN A 474       8.535 -20.410  -4.134  1.00 92.26           N  
ATOM   3862  OE1 GLN A 474       7.895 -20.109  -6.270  1.00 92.26           O  
ATOM   3863  N   TYR A 475       4.065 -20.706  -6.334  1.00 91.90           N  
ATOM   3864  CA  TYR A 475       3.423 -19.512  -5.796  1.00 91.90           C  
ATOM   3865  C   TYR A 475       2.155 -19.872  -5.032  1.00 91.90           C  
ATOM   3866  CB  TYR A 475       3.092 -18.526  -6.921  1.00 91.90           C  
ATOM   3867  O   TYR A 475       1.986 -19.476  -3.876  1.00 91.90           O  
ATOM   3868  CG  TYR A 475       2.361 -17.292  -6.451  1.00 91.90           C  
ATOM   3869  CD1 TYR A 475       0.973 -17.204  -6.542  1.00 91.90           C  
ATOM   3870  CD2 TYR A 475       3.055 -16.212  -5.917  1.00 91.90           C  
ATOM   3871  CE1 TYR A 475       0.295 -16.068  -6.112  1.00 91.90           C  
ATOM   3872  CE2 TYR A 475       2.387 -15.071  -5.484  1.00 91.90           C  
ATOM   3873  OH  TYR A 475       0.343 -13.882  -5.158  1.00 91.90           O  
ATOM   3874  CZ  TYR A 475       1.009 -15.009  -5.585  1.00 91.90           C  
ATOM   3875  N   LEU A 476       1.322 -20.679  -5.645  1.00 92.74           N  
ATOM   3876  CA  LEU A 476       0.037 -21.045  -5.059  1.00 92.74           C  
ATOM   3877  C   LEU A 476       0.226 -22.002  -3.887  1.00 92.74           C  
ATOM   3878  CB  LEU A 476      -0.871 -21.684  -6.114  1.00 92.74           C  
ATOM   3879  O   LEU A 476      -0.642 -22.104  -3.017  1.00 92.74           O  
ATOM   3880  CG  LEU A 476      -1.379 -20.759  -7.221  1.00 92.74           C  
ATOM   3881  CD1 LEU A 476      -2.189 -21.550  -8.242  1.00 92.74           C  
ATOM   3882  CD2 LEU A 476      -2.213 -19.626  -6.631  1.00 92.74           C  
ATOM   3883  N   GLY A 477       1.360 -22.668  -3.813  1.00 91.72           N  
ATOM   3884  CA  GLY A 477       1.653 -23.627  -2.760  1.00 91.72           C  
ATOM   3885  C   GLY A 477       2.272 -22.991  -1.529  1.00 91.72           C  
ATOM   3886  O   GLY A 477       2.442 -23.652  -0.502  1.00 91.72           O  
ATOM   3887  N   HIS A 478       2.568 -21.674  -1.611  1.00 89.74           N  
ATOM   3888  CA  HIS A 478       3.114 -20.952  -0.467  1.00 89.74           C  
ATOM   3889  C   HIS A 478       2.087 -20.842   0.656  1.00 89.74           C  
ATOM   3890  CB  HIS A 478       3.584 -19.559  -0.888  1.00 89.74           C  
ATOM   3891  O   HIS A 478       0.901 -20.624   0.399  1.00 89.74           O  
ATOM   3892  CG  HIS A 478       4.488 -18.904   0.107  1.00 89.74           C  
ATOM   3893  CD2 HIS A 478       5.833 -18.753   0.122  1.00 89.74           C  
ATOM   3894  ND1 HIS A 478       4.020 -18.310   1.260  1.00 89.74           N  
ATOM   3895  CE1 HIS A 478       5.042 -17.821   1.942  1.00 89.74           C  
ATOM   3896  NE2 HIS A 478       6.154 -18.076   1.273  1.00 89.74           N  
ATOM   3897  N   SER A 479       2.544 -21.016   1.948  1.00 88.43           N  
ATOM   3898  CA  SER A 479       1.657 -21.051   3.106  1.00 88.43           C  
ATOM   3899  C   SER A 479       0.948 -19.714   3.300  1.00 88.43           C  
ATOM   3900  CB  SER A 479       2.438 -21.411   4.369  1.00 88.43           C  
ATOM   3901  O   SER A 479      -0.128 -19.657   3.898  1.00 88.43           O  
ATOM   3902  OG  SER A 479       3.504 -20.501   4.579  1.00 88.43           O  
ATOM   3903  N   LEU A 480       1.500 -18.690   2.690  1.00 85.79           N  
ATOM   3904  CA  LEU A 480       0.922 -17.359   2.842  1.00 85.79           C  
ATOM   3905  C   LEU A 480      -0.177 -17.123   1.811  1.00 85.79           C  
ATOM   3906  CB  LEU A 480       2.005 -16.285   2.705  1.00 85.79           C  
ATOM   3907  O   LEU A 480      -0.941 -16.161   1.921  1.00 85.79           O  
ATOM   3908  CG  LEU A 480       3.012 -16.189   3.852  1.00 85.79           C  
ATOM   3909  CD1 LEU A 480       4.096 -15.168   3.521  1.00 85.79           C  
ATOM   3910  CD2 LEU A 480       2.308 -15.825   5.154  1.00 85.79           C  
ATOM   3911  N   VAL A 481      -0.234 -17.985   0.841  1.00 90.26           N  
ATOM   3912  CA  VAL A 481      -1.178 -17.797  -0.255  1.00 90.26           C  
ATOM   3913  C   VAL A 481      -2.339 -18.778  -0.112  1.00 90.26           C  
ATOM   3914  CB  VAL A 481      -0.496 -17.976  -1.629  1.00 90.26           C  
ATOM   3915  O   VAL A 481      -2.135 -19.995  -0.103  1.00 90.26           O  
ATOM   3916  CG1 VAL A 481      -1.501 -17.775  -2.762  1.00 90.26           C  
ATOM   3917  CG2 VAL A 481       0.677 -17.007  -1.772  1.00 90.26           C  
ATOM   3918  N   LYS A 482      -3.493 -18.224   0.113  1.00 89.94           N  
ATOM   3919  CA  LYS A 482      -4.725 -19.004   0.184  1.00 89.94           C  
ATOM   3920  C   LYS A 482      -5.673 -18.639  -0.954  1.00 89.94           C  
ATOM   3921  CB  LYS A 482      -5.417 -18.792   1.532  1.00 89.94           C  
ATOM   3922  O   LYS A 482      -6.162 -17.509  -1.024  1.00 89.94           O  
ATOM   3923  CG  LYS A 482      -4.605 -19.269   2.727  1.00 89.94           C  
ATOM   3924  CD  LYS A 482      -5.398 -19.155   4.022  1.00 89.94           C  
ATOM   3925  CE  LYS A 482      -4.590 -19.640   5.218  1.00 89.94           C  
ATOM   3926  NZ  LYS A 482      -5.361 -19.525   6.492  1.00 89.94           N  
ATOM   3927  N   ASN A 483      -5.907 -19.574  -1.870  1.00 90.35           N  
ATOM   3928  CA  ASN A 483      -6.774 -19.378  -3.027  1.00 90.35           C  
ATOM   3929  C   ASN A 483      -6.331 -18.181  -3.863  1.00 90.35           C  
ATOM   3930  CB  ASN A 483      -8.229 -19.208  -2.586  1.00 90.35           C  
ATOM   3931  O   ASN A 483      -7.165 -17.421  -4.358  1.00 90.35           O  
ATOM   3932  CG  ASN A 483      -8.821 -20.485  -2.022  1.00 90.35           C  
ATOM   3933  ND2 ASN A 483      -9.653 -20.349  -0.996  1.00 90.35           N  
ATOM   3934  OD1 ASN A 483      -8.531 -21.583  -2.503  1.00 90.35           O  
ATOM   3935  N   GLY A 484      -5.076 -17.895  -3.839  1.00 92.45           N  
ATOM   3936  CA  GLY A 484      -4.530 -16.814  -4.645  1.00 92.45           C  
ATOM   3937  C   GLY A 484      -4.421 -15.504  -3.889  1.00 92.45           C  
ATOM   3938  O   GLY A 484      -4.023 -14.485  -4.458  1.00 92.45           O  
ATOM   3939  N   PHE A 485      -4.801 -15.500  -2.602  1.00 92.82           N  
ATOM   3940  CA  PHE A 485      -4.752 -14.303  -1.772  1.00 92.82           C  
ATOM   3941  C   PHE A 485      -3.681 -14.433  -0.696  1.00 92.82           C  
ATOM   3942  CB  PHE A 485      -6.116 -14.039  -1.126  1.00 92.82           C  
ATOM   3943  O   PHE A 485      -3.465 -15.519  -0.156  1.00 92.82           O  
ATOM   3944  CG  PHE A 485      -7.156 -13.531  -2.088  1.00 92.82           C  
ATOM   3945  CD1 PHE A 485      -7.353 -12.167  -2.263  1.00 92.82           C  
ATOM   3946  CD2 PHE A 485      -7.936 -14.419  -2.817  1.00 92.82           C  
ATOM   3947  CE1 PHE A 485      -8.315 -11.695  -3.153  1.00 92.82           C  
ATOM   3948  CE2 PHE A 485      -8.899 -13.954  -3.708  1.00 92.82           C  
ATOM   3949  CZ  PHE A 485      -9.088 -12.592  -3.874  1.00 92.82           C  
ATOM   3950  N   MET A 486      -3.076 -13.300  -0.449  1.00 90.64           N  
ATOM   3951  CA  MET A 486      -2.132 -13.179   0.659  1.00 90.64           C  
ATOM   3952  C   MET A 486      -2.643 -12.193   1.704  1.00 90.64           C  
ATOM   3953  CB  MET A 486      -0.759 -12.736   0.150  1.00 90.64           C  
ATOM   3954  O   MET A 486      -3.024 -11.069   1.371  1.00 90.64           O  
ATOM   3955  CG  MET A 486      -0.091 -13.745  -0.769  1.00 90.64           C  
ATOM   3956  SD  MET A 486       1.540 -13.168  -1.381  1.00 90.64           S  
ATOM   3957  CE  MET A 486       1.010 -11.852  -2.512  1.00 90.64           C  
ATOM   3958  N   ASP A 487      -2.660 -12.647   2.958  1.00 88.23           N  
ATOM   3959  CA  ASP A 487      -3.092 -11.766   4.039  1.00 88.23           C  
ATOM   3960  C   ASP A 487      -2.144 -10.579   4.192  1.00 88.23           C  
ATOM   3961  CB  ASP A 487      -3.185 -12.538   5.356  1.00 88.23           C  
ATOM   3962  O   ASP A 487      -0.954 -10.758   4.461  1.00 88.23           O  
ATOM   3963  CG  ASP A 487      -3.794 -11.720   6.481  1.00 88.23           C  
ATOM   3964  OD1 ASP A 487      -3.968 -10.493   6.318  1.00 88.23           O  
ATOM   3965  OD2 ASP A 487      -4.099 -12.307   7.542  1.00 88.23           O  
ATOM   3966  N   GLY A 488      -2.664  -9.371   3.985  1.00 87.53           N  
ATOM   3967  CA  GLY A 488      -1.874  -8.156   4.101  1.00 87.53           C  
ATOM   3968  C   GLY A 488      -2.210  -7.342   5.336  1.00 87.53           C  
ATOM   3969  O   GLY A 488      -1.754  -6.205   5.480  1.00 87.53           O  
ATOM   3970  N   SER A 489      -2.985  -7.858   6.241  1.00 86.04           N  
ATOM   3971  CA  SER A 489      -3.540  -7.123   7.373  1.00 86.04           C  
ATOM   3972  C   SER A 489      -2.443  -6.671   8.331  1.00 86.04           C  
ATOM   3973  CB  SER A 489      -4.560  -7.983   8.122  1.00 86.04           C  
ATOM   3974  O   SER A 489      -2.473  -5.544   8.829  1.00 86.04           O  
ATOM   3975  OG  SER A 489      -3.975  -9.202   8.547  1.00 86.04           O  
ATOM   3976  N   THR A 490      -1.466  -7.470   8.584  1.00 81.96           N  
ATOM   3977  CA  THR A 490      -0.394  -7.113   9.508  1.00 81.96           C  
ATOM   3978  C   THR A 490       0.492  -6.024   8.912  1.00 81.96           C  
ATOM   3979  CB  THR A 490       0.465  -8.340   9.866  1.00 81.96           C  
ATOM   3980  O   THR A 490       0.863  -5.071   9.602  1.00 81.96           O  
ATOM   3981  CG2 THR A 490       1.557  -7.973  10.866  1.00 81.96           C  
ATOM   3982  OG1 THR A 490      -0.372  -9.351  10.440  1.00 81.96           O  
ATOM   3983  N   ARG A 491       0.566  -6.084   7.644  1.00 80.64           N  
ATOM   3984  CA  ARG A 491       1.455  -5.157   6.951  1.00 80.64           C  
ATOM   3985  C   ARG A 491       0.802  -3.788   6.791  1.00 80.64           C  
ATOM   3986  CB  ARG A 491       1.850  -5.712   5.581  1.00 80.64           C  
ATOM   3987  O   ARG A 491       1.438  -2.759   7.026  1.00 80.64           O  
ATOM   3988  CG  ARG A 491       2.807  -4.819   4.807  1.00 80.64           C  
ATOM   3989  CD  ARG A 491       4.116  -4.613   5.555  1.00 80.64           C  
ATOM   3990  NE  ARG A 491       5.267  -4.998   4.742  1.00 80.64           N  
ATOM   3991  NH1 ARG A 491       6.217  -2.892   4.722  1.00 80.64           N  
ATOM   3992  NH2 ARG A 491       7.240  -4.627   3.626  1.00 80.64           N  
ATOM   3993  CZ  ARG A 491       6.239  -4.171   4.365  1.00 80.64           C  
ATOM   3994  N   LEU A 492      -0.399  -3.795   6.391  1.00 84.93           N  
ATOM   3995  CA  LEU A 492      -1.078  -2.531   6.129  1.00 84.93           C  
ATOM   3996  C   LEU A 492      -1.821  -2.047   7.370  1.00 84.93           C  
ATOM   3997  CB  LEU A 492      -2.055  -2.678   4.960  1.00 84.93           C  
ATOM   3998  O   LEU A 492      -2.387  -0.951   7.372  1.00 84.93           O  
ATOM   3999  CG  LEU A 492      -1.435  -2.952   3.589  1.00 84.93           C  
ATOM   4000  CD1 LEU A 492      -2.525  -3.085   2.531  1.00 84.93           C  
ATOM   4001  CD2 LEU A 492      -0.452  -1.848   3.216  1.00 84.93           C  
ATOM   4002  N   ARG A 493      -1.764  -2.887   8.476  1.00 83.22           N  
ATOM   4003  CA  ARG A 493      -2.438  -2.550   9.725  1.00 83.22           C  
ATOM   4004  C   ARG A 493      -3.912  -2.239   9.486  1.00 83.22           C  
ATOM   4005  CB  ARG A 493      -1.754  -1.360  10.402  1.00 83.22           C  
ATOM   4006  O   ARG A 493      -4.445  -1.274  10.038  1.00 83.22           O  
ATOM   4007  CG  ARG A 493      -0.324  -1.637  10.836  1.00 83.22           C  
ATOM   4008  CD  ARG A 493       0.264  -0.471  11.620  1.00 83.22           C  
ATOM   4009  NE  ARG A 493       1.640  -0.736  12.029  1.00 83.22           N  
ATOM   4010  NH1 ARG A 493       1.935   1.297  13.086  1.00 83.22           N  
ATOM   4011  NH2 ARG A 493       3.641  -0.233  13.037  1.00 83.22           N  
ATOM   4012  CZ  ARG A 493       2.402   0.110  12.716  1.00 83.22           C  
ATOM   4013  N   MET A 494      -4.448  -2.936   8.553  1.00 88.17           N  
ATOM   4014  CA  MET A 494      -5.871  -2.906   8.229  1.00 88.17           C  
ATOM   4015  C   MET A 494      -6.305  -4.209   7.566  1.00 88.17           C  
ATOM   4016  CB  MET A 494      -6.191  -1.723   7.314  1.00 88.17           C  
ATOM   4017  O   MET A 494      -5.479  -4.929   7.002  1.00 88.17           O  
ATOM   4018  CG  MET A 494      -5.670  -1.886   5.895  1.00 88.17           C  
ATOM   4019  SD  MET A 494      -6.198  -0.519   4.791  1.00 88.17           S  
ATOM   4020  CE  MET A 494      -5.047   0.780   5.318  1.00 88.17           C  
ATOM   4021  N   PRO A 495      -7.651  -4.506   7.730  1.00 89.16           N  
ATOM   4022  CA  PRO A 495      -8.106  -5.713   7.037  1.00 89.16           C  
ATOM   4023  C   PRO A 495      -7.934  -5.624   5.522  1.00 89.16           C  
ATOM   4024  CB  PRO A 495      -9.587  -5.799   7.413  1.00 89.16           C  
ATOM   4025  O   PRO A 495      -8.654  -4.874   4.858  1.00 89.16           O  
ATOM   4026  CG  PRO A 495      -9.726  -4.925   8.618  1.00 89.16           C  
ATOM   4027  CD  PRO A 495      -8.687  -3.843   8.545  1.00 89.16           C  
ATOM   4028  N   SER A 496      -6.853  -6.299   5.048  1.00 92.02           N  
ATOM   4029  CA  SER A 496      -6.529  -6.232   3.627  1.00 92.02           C  
ATOM   4030  C   SER A 496      -5.926  -7.543   3.135  1.00 92.02           C  
ATOM   4031  CB  SER A 496      -5.560  -5.081   3.352  1.00 92.02           C  
ATOM   4032  O   SER A 496      -5.318  -8.283   3.911  1.00 92.02           O  
ATOM   4033  OG  SER A 496      -4.323  -5.297   4.008  1.00 92.02           O  
ATOM   4034  N   TYR A 497      -6.084  -7.727   1.782  1.00 93.25           N  
ATOM   4035  CA  TYR A 497      -5.532  -8.903   1.118  1.00 93.25           C  
ATOM   4036  C   TYR A 497      -4.866  -8.524  -0.199  1.00 93.25           C  
ATOM   4037  CB  TYR A 497      -6.629  -9.943   0.868  1.00 93.25           C  
ATOM   4038  O   TYR A 497      -5.352  -7.648  -0.918  1.00 93.25           O  
ATOM   4039  CG  TYR A 497      -7.294 -10.439   2.129  1.00 93.25           C  
ATOM   4040  CD1 TYR A 497      -6.817 -11.567   2.794  1.00 93.25           C  
ATOM   4041  CD2 TYR A 497      -8.400  -9.782   2.658  1.00 93.25           C  
ATOM   4042  CE1 TYR A 497      -7.428 -12.029   3.955  1.00 93.25           C  
ATOM   4043  CE2 TYR A 497      -9.018 -10.235   3.818  1.00 93.25           C  
ATOM   4044  OH  TYR A 497      -9.134 -11.810   5.608  1.00 93.25           O  
ATOM   4045  CZ  TYR A 497      -8.526 -11.357   4.459  1.00 93.25           C  
ATOM   4046  N   PHE A 498      -3.761  -9.173  -0.425  1.00 94.08           N  
ATOM   4047  CA  PHE A 498      -3.066  -8.984  -1.692  1.00 94.08           C  
ATOM   4048  C   PHE A 498      -3.398 -10.109  -2.665  1.00 94.08           C  
ATOM   4049  CB  PHE A 498      -1.552  -8.910  -1.471  1.00 94.08           C  
ATOM   4050  O   PHE A 498      -3.580 -11.257  -2.256  1.00 94.08           O  
ATOM   4051  CG  PHE A 498      -1.119  -7.751  -0.615  1.00 94.08           C  
ATOM   4052  CD1 PHE A 498      -1.434  -6.446  -0.976  1.00 94.08           C  
ATOM   4053  CD2 PHE A 498      -0.397  -7.965   0.551  1.00 94.08           C  
ATOM   4054  CE1 PHE A 498      -1.035  -5.371  -0.185  1.00 94.08           C  
ATOM   4055  CE2 PHE A 498       0.006  -6.896   1.347  1.00 94.08           C  
ATOM   4056  CZ  PHE A 498      -0.313  -5.600   0.976  1.00 94.08           C  
ATOM   4057  N   SER A 499      -3.533  -9.760  -3.898  1.00 95.72           N  
ATOM   4058  CA  SER A 499      -3.609 -10.685  -5.024  1.00 95.72           C  
ATOM   4059  C   SER A 499      -2.886 -10.130  -6.246  1.00 95.72           C  
ATOM   4060  CB  SER A 499      -5.068 -10.983  -5.376  1.00 95.72           C  
ATOM   4061  O   SER A 499      -2.407  -8.994  -6.227  1.00 95.72           O  
ATOM   4062  OG  SER A 499      -5.695  -9.839  -5.929  1.00 95.72           O  
ATOM   4063  N   LEU A 500      -2.753 -10.982  -7.157  1.00 96.07           N  
ATOM   4064  CA  LEU A 500      -2.309 -10.429  -8.432  1.00 96.07           C  
ATOM   4065  C   LEU A 500      -3.436  -9.659  -9.112  1.00 96.07           C  
ATOM   4066  CB  LEU A 500      -1.809 -11.544  -9.354  1.00 96.07           C  
ATOM   4067  O   LEU A 500      -4.612  -9.880  -8.816  1.00 96.07           O  
ATOM   4068  CG  LEU A 500      -0.543 -12.278  -8.906  1.00 96.07           C  
ATOM   4069  CD1 LEU A 500      -0.215 -13.408  -9.876  1.00 96.07           C  
ATOM   4070  CD2 LEU A 500       0.627 -11.306  -8.793  1.00 96.07           C  
ATOM   4071  N   PRO A 501      -3.082  -8.705  -9.999  1.00 97.64           N  
ATOM   4072  CA  PRO A 501      -4.106  -7.872 -10.635  1.00 97.64           C  
ATOM   4073  C   PRO A 501      -5.189  -8.695 -11.328  1.00 97.64           C  
ATOM   4074  CB  PRO A 501      -3.310  -7.050 -11.652  1.00 97.64           C  
ATOM   4075  O   PRO A 501      -4.903  -9.761 -11.878  1.00 97.64           O  
ATOM   4076  CG  PRO A 501      -1.925  -6.989 -11.094  1.00 97.64           C  
ATOM   4077  CD  PRO A 501      -1.619  -8.302 -10.433  1.00 97.64           C  
ATOM   4078  N   HIS A 502      -6.382  -8.163 -11.155  1.00 96.82           N  
ATOM   4079  CA  HIS A 502      -7.560  -8.754 -11.781  1.00 96.82           C  
ATOM   4080  C   HIS A 502      -7.799 -10.173 -11.275  1.00 96.82           C  
ATOM   4081  CB  HIS A 502      -7.412  -8.758 -13.304  1.00 96.82           C  
ATOM   4082  O   HIS A 502      -8.347 -11.010 -11.996  1.00 96.82           O  
ATOM   4083  CG  HIS A 502      -7.510  -7.398 -13.919  1.00 96.82           C  
ATOM   4084  CD2 HIS A 502      -6.575  -6.436 -14.102  1.00 96.82           C  
ATOM   4085  ND1 HIS A 502      -8.687  -6.895 -14.430  1.00 96.82           N  
ATOM   4086  CE1 HIS A 502      -8.470  -5.679 -14.902  1.00 96.82           C  
ATOM   4087  NE2 HIS A 502      -7.197  -5.377 -14.715  1.00 96.82           N  
ATOM   4088  N   MET A 503      -7.243 -10.422 -10.071  1.00 94.30           N  
ATOM   4089  CA  MET A 503      -7.428 -11.679  -9.350  1.00 94.30           C  
ATOM   4090  C   MET A 503      -6.828 -12.845 -10.128  1.00 94.30           C  
ATOM   4091  CB  MET A 503      -8.912 -11.934  -9.086  1.00 94.30           C  
ATOM   4092  O   MET A 503      -7.408 -13.932 -10.171  1.00 94.30           O  
ATOM   4093  CG  MET A 503      -9.576 -10.865  -8.234  1.00 94.30           C  
ATOM   4094  SD  MET A 503     -11.334 -11.247  -7.869  1.00 94.30           S  
ATOM   4095  CE  MET A 503     -11.771  -9.808  -6.854  1.00 94.30           C  
ATOM   4096  N   LEU A 504      -5.761 -12.594 -10.823  1.00 95.58           N  
ATOM   4097  CA  LEU A 504      -5.023 -13.638 -11.524  1.00 95.58           C  
ATOM   4098  C   LEU A 504      -4.614 -14.752 -10.566  1.00 95.58           C  
ATOM   4099  CB  LEU A 504      -3.783 -13.054 -12.205  1.00 95.58           C  
ATOM   4100  O   LEU A 504      -4.132 -14.483  -9.464  1.00 95.58           O  
ATOM   4101  CG  LEU A 504      -2.945 -14.025 -13.037  1.00 95.58           C  
ATOM   4102  CD1 LEU A 504      -3.736 -14.503 -14.250  1.00 95.58           C  
ATOM   4103  CD2 LEU A 504      -1.637 -13.370 -13.469  1.00 95.58           C  
ATOM   4104  N   PHE A 505      -4.864 -16.021 -10.874  1.00 93.44           N  
ATOM   4105  CA  PHE A 505      -4.514 -17.255 -10.182  1.00 93.44           C  
ATOM   4106  C   PHE A 505      -5.491 -17.536  -9.046  1.00 93.44           C  
ATOM   4107  CB  PHE A 505      -3.084 -17.181  -9.637  1.00 93.44           C  
ATOM   4108  O   PHE A 505      -5.265 -18.434  -8.233  1.00 93.44           O  
ATOM   4109  CG  PHE A 505      -2.025 -17.217 -10.706  1.00 93.44           C  
ATOM   4110  CD1 PHE A 505      -2.286 -17.789 -11.945  1.00 93.44           C  
ATOM   4111  CD2 PHE A 505      -0.766 -16.678 -10.471  1.00 93.44           C  
ATOM   4112  CE1 PHE A 505      -1.308 -17.824 -12.936  1.00 93.44           C  
ATOM   4113  CE2 PHE A 505       0.216 -16.708 -11.456  1.00 93.44           C  
ATOM   4114  CZ  PHE A 505      -0.056 -17.283 -12.688  1.00 93.44           C  
ATOM   4115  N   THR A 506      -6.527 -16.695  -8.913  1.00 91.70           N  
ATOM   4116  CA  THR A 506      -7.500 -16.982  -7.864  1.00 91.70           C  
ATOM   4117  C   THR A 506      -8.572 -17.943  -8.370  1.00 91.70           C  
ATOM   4118  CB  THR A 506      -8.164 -15.691  -7.350  1.00 91.70           C  
ATOM   4119  O   THR A 506      -8.853 -17.992  -9.569  1.00 91.70           O  
ATOM   4120  CG2 THR A 506      -7.122 -14.620  -7.046  1.00 91.70           C  
ATOM   4121  OG1 THR A 506      -9.067 -15.196  -8.346  1.00 91.70           O  
ATOM   4122  N   ASN A 507      -9.136 -18.801  -7.465  1.00 86.25           N  
ATOM   4123  CA  ASN A 507     -10.254 -19.680  -7.790  1.00 86.25           C  
ATOM   4124  C   ASN A 507     -11.592 -19.046  -7.420  1.00 86.25           C  
ATOM   4125  CB  ASN A 507     -10.095 -21.032  -7.091  1.00 86.25           C  
ATOM   4126  O   ASN A 507     -12.645 -19.662  -7.592  1.00 86.25           O  
ATOM   4127  CG  ASN A 507      -8.946 -21.847  -7.651  1.00 86.25           C  
ATOM   4128  ND2 ASN A 507      -8.486 -22.828  -6.883  1.00 86.25           N  
ATOM   4129  OD1 ASN A 507      -8.475 -21.597  -8.763  1.00 86.25           O  
ATOM   4130  N   ILE A 508     -11.554 -17.832  -7.046  1.00 85.63           N  
ATOM   4131  CA  ILE A 508     -12.745 -17.112  -6.606  1.00 85.63           C  
ATOM   4132  C   ILE A 508     -13.420 -16.450  -7.806  1.00 85.63           C  
ATOM   4133  CB  ILE A 508     -12.401 -16.054  -5.534  1.00 85.63           C  
ATOM   4134  O   ILE A 508     -12.749 -15.862  -8.657  1.00 85.63           O  
ATOM   4135  CG1 ILE A 508     -11.867 -16.731  -4.267  1.00 85.63           C  
ATOM   4136  CG2 ILE A 508     -13.625 -15.188  -5.218  1.00 85.63           C  
ATOM   4137  CD1 ILE A 508     -11.377 -15.758  -3.204  1.00 85.63           C  
ATOM   4138  N   THR A 509     -14.749 -16.638  -7.846  1.00 85.01           N  
ATOM   4139  CA  THR A 509     -15.532 -15.960  -8.873  1.00 85.01           C  
ATOM   4140  C   THR A 509     -15.958 -14.573  -8.400  1.00 85.01           C  
ATOM   4141  CB  THR A 509     -16.778 -16.780  -9.256  1.00 85.01           C  
ATOM   4142  O   THR A 509     -16.648 -14.441  -7.388  1.00 85.01           O  
ATOM   4143  CG2 THR A 509     -17.486 -16.172 -10.462  1.00 85.01           C  
ATOM   4144  OG1 THR A 509     -16.383 -18.120  -9.573  1.00 85.01           O  
ATOM   4145  N   SER A 510     -15.389 -13.585  -9.057  1.00 88.63           N  
ATOM   4146  CA  SER A 510     -15.712 -12.206  -8.706  1.00 88.63           C  
ATOM   4147  C   SER A 510     -17.007 -11.754  -9.374  1.00 88.63           C  
ATOM   4148  CB  SER A 510     -14.570 -11.270  -9.104  1.00 88.63           C  
ATOM   4149  O   SER A 510     -17.347 -12.224 -10.462  1.00 88.63           O  
ATOM   4150  OG  SER A 510     -14.417 -11.233 -10.512  1.00 88.63           O  
ATOM   4151  N   PRO A 511     -17.772 -10.991  -8.630  1.00 93.49           N  
ATOM   4152  CA  PRO A 511     -18.957 -10.420  -9.276  1.00 93.49           C  
ATOM   4153  C   PRO A 511     -18.631  -9.721 -10.594  1.00 93.49           C  
ATOM   4154  CB  PRO A 511     -19.474  -9.418  -8.240  1.00 93.49           C  
ATOM   4155  O   PRO A 511     -17.568  -9.110 -10.727  1.00 93.49           O  
ATOM   4156  CG  PRO A 511     -18.928  -9.902  -6.936  1.00 93.49           C  
ATOM   4157  CD  PRO A 511     -17.581 -10.518  -7.181  1.00 93.49           C  
ATOM   4158  N   SER A 512     -19.516  -9.866 -11.565  1.00 94.61           N  
ATOM   4159  CA  SER A 512     -19.313  -9.273 -12.882  1.00 94.61           C  
ATOM   4160  C   SER A 512     -19.127  -7.763 -12.786  1.00 94.61           C  
ATOM   4161  CB  SER A 512     -20.492  -9.593 -13.802  1.00 94.61           C  
ATOM   4162  O   SER A 512     -18.376  -7.173 -13.566  1.00 94.61           O  
ATOM   4163  OG  SER A 512     -21.708  -9.133 -13.239  1.00 94.61           O  
ATOM   4164  N   SER A 513     -19.793  -7.101 -11.785  1.00 96.43           N  
ATOM   4165  CA  SER A 513     -19.742  -5.653 -11.612  1.00 96.43           C  
ATOM   4166  C   SER A 513     -18.352  -5.197 -11.181  1.00 96.43           C  
ATOM   4167  CB  SER A 513     -20.777  -5.199 -10.582  1.00 96.43           C  
ATOM   4168  O   SER A 513     -18.010  -4.020 -11.313  1.00 96.43           O  
ATOM   4169  OG  SER A 513     -20.549  -5.822  -9.330  1.00 96.43           O  
ATOM   4170  N   PHE A 514     -17.460  -6.121 -10.723  1.00 96.19           N  
ATOM   4171  CA  PHE A 514     -16.101  -5.776 -10.323  1.00 96.19           C  
ATOM   4172  C   PHE A 514     -15.208  -5.592 -11.544  1.00 96.19           C  
ATOM   4173  CB  PHE A 514     -15.519  -6.856  -9.405  1.00 96.19           C  
ATOM   4174  O   PHE A 514     -14.147  -4.971 -11.456  1.00 96.19           O  
ATOM   4175  CG  PHE A 514     -16.043  -6.801  -7.996  1.00 96.19           C  
ATOM   4176  CD1 PHE A 514     -17.118  -5.983  -7.670  1.00 96.19           C  
ATOM   4177  CD2 PHE A 514     -15.461  -7.569  -6.996  1.00 96.19           C  
ATOM   4178  CE1 PHE A 514     -17.606  -5.930  -6.367  1.00 96.19           C  
ATOM   4179  CE2 PHE A 514     -15.943  -7.522  -5.690  1.00 96.19           C  
ATOM   4180  CZ  PHE A 514     -17.015  -6.701  -5.378  1.00 96.19           C  
ATOM   4181  N   ASN A 515     -15.654  -6.103 -12.686  1.00 95.99           N  
ATOM   4182  CA  ASN A 515     -14.943  -5.924 -13.947  1.00 95.99           C  
ATOM   4183  C   ASN A 515     -13.513  -6.451 -13.865  1.00 95.99           C  
ATOM   4184  CB  ASN A 515     -14.942  -4.450 -14.359  1.00 95.99           C  
ATOM   4185  O   ASN A 515     -12.569  -5.759 -14.248  1.00 95.99           O  
ATOM   4186  CG  ASN A 515     -14.557  -4.249 -15.811  1.00 95.99           C  
ATOM   4187  ND2 ASN A 515     -13.971  -3.097 -16.115  1.00 95.99           N  
ATOM   4188  OD1 ASN A 515     -14.784  -5.122 -16.653  1.00 95.99           O  
ATOM   4189  N   GLN A 516     -13.270  -7.739 -13.417  1.00 95.11           N  
ATOM   4190  CA  GLN A 516     -11.966  -8.384 -13.304  1.00 95.11           C  
ATOM   4191  C   GLN A 516     -11.716  -9.330 -14.475  1.00 95.11           C  
ATOM   4192  CB  GLN A 516     -11.856  -9.146 -11.982  1.00 95.11           C  
ATOM   4193  O   GLN A 516     -12.352 -10.381 -14.578  1.00 95.11           O  
ATOM   4194  CG  GLN A 516     -12.116  -8.285 -10.753  1.00 95.11           C  
ATOM   4195  CD  GLN A 516     -11.046  -7.232 -10.537  1.00 95.11           C  
ATOM   4196  NE2 GLN A 516     -11.460  -5.972 -10.461  1.00 95.11           N  
ATOM   4197  OE1 GLN A 516      -9.856  -7.549 -10.438  1.00 95.11           O  
ATOM   4198  N   HIS A 517     -10.761  -8.977 -15.435  1.00 95.07           N  
ATOM   4199  CA  HIS A 517     -10.399  -9.763 -16.608  1.00 95.07           C  
ATOM   4200  C   HIS A 517      -8.899 -10.033 -16.649  1.00 95.07           C  
ATOM   4201  CB  HIS A 517     -10.838  -9.049 -17.888  1.00 95.07           C  
ATOM   4202  O   HIS A 517      -8.136  -9.245 -17.213  1.00 95.07           O  
ATOM   4203  CG  HIS A 517     -12.291  -8.695 -17.908  1.00 95.07           C  
ATOM   4204  CD2 HIS A 517     -12.914  -7.493 -17.857  1.00 95.07           C  
ATOM   4205  ND1 HIS A 517     -13.288  -9.643 -17.987  1.00 95.07           N  
ATOM   4206  CE1 HIS A 517     -14.464  -9.038 -17.984  1.00 95.07           C  
ATOM   4207  NE2 HIS A 517     -14.265  -7.734 -17.906  1.00 95.07           N  
ATOM   4208  N   PRO A 518      -8.472 -11.120 -15.933  1.00 95.46           N  
ATOM   4209  CA  PRO A 518      -7.043 -11.413 -15.803  1.00 95.46           C  
ATOM   4210  C   PRO A 518      -6.367 -11.663 -17.149  1.00 95.46           C  
ATOM   4211  CB  PRO A 518      -7.019 -12.675 -14.937  1.00 95.46           C  
ATOM   4212  O   PRO A 518      -6.930 -12.343 -18.010  1.00 95.46           O  
ATOM   4213  CG  PRO A 518      -8.349 -13.319 -15.165  1.00 95.46           C  
ATOM   4214  CD  PRO A 518      -9.363 -12.242 -15.421  1.00 95.46           C  
ATOM   4215  N   ASP A 519      -5.201 -11.072 -17.451  1.00 95.57           N  
ATOM   4216  CA  ASP A 519      -4.286 -11.235 -18.576  1.00 95.57           C  
ATOM   4217  C   ASP A 519      -2.859 -11.481 -18.092  1.00 95.57           C  
ATOM   4218  CB  ASP A 519      -4.329 -10.005 -19.486  1.00 95.57           C  
ATOM   4219  O   ASP A 519      -2.216 -10.577 -17.554  1.00 95.57           O  
ATOM   4220  CG  ASP A 519      -3.467 -10.156 -20.727  1.00 95.57           C  
ATOM   4221  OD1 ASP A 519      -2.543 -10.997 -20.730  1.00 95.57           O  
ATOM   4222  OD2 ASP A 519      -3.713  -9.424 -21.710  1.00 95.57           O  
ATOM   4223  N   LYS A 520      -2.365 -12.695 -18.369  1.00 92.67           N  
ATOM   4224  CA  LYS A 520      -1.068 -13.118 -17.849  1.00 92.67           C  
ATOM   4225  C   LYS A 520       0.039 -12.167 -18.293  1.00 92.67           C  
ATOM   4226  CB  LYS A 520      -0.748 -14.543 -18.301  1.00 92.67           C  
ATOM   4227  O   LYS A 520       0.920 -11.819 -17.504  1.00 92.67           O  
ATOM   4228  CG  LYS A 520      -1.522 -15.619 -17.554  1.00 92.67           C  
ATOM   4229  CD  LYS A 520      -1.054 -17.016 -17.941  1.00 92.67           C  
ATOM   4230  CE  LYS A 520      -1.835 -18.093 -17.200  1.00 92.67           C  
ATOM   4231  NZ  LYS A 520      -1.385 -19.465 -17.584  1.00 92.67           N  
ATOM   4232  N   GLY A 521      -0.016 -11.686 -19.543  1.00 91.69           N  
ATOM   4233  CA  GLY A 521       1.007 -10.803 -20.079  1.00 91.69           C  
ATOM   4234  C   GLY A 521       1.025  -9.438 -19.416  1.00 91.69           C  
ATOM   4235  O   GLY A 521       2.077  -8.801 -19.323  1.00 91.69           O  
ATOM   4236  N   LYS A 522      -0.078  -9.072 -18.794  1.00 94.49           N  
ATOM   4237  CA  LYS A 522      -0.213  -7.736 -18.222  1.00 94.49           C  
ATOM   4238  C   LYS A 522      -0.176  -7.784 -16.697  1.00 94.49           C  
ATOM   4239  CB  LYS A 522      -1.511  -7.078 -18.694  1.00 94.49           C  
ATOM   4240  O   LYS A 522       0.279  -6.837 -16.052  1.00 94.49           O  
ATOM   4241  CG  LYS A 522      -1.511  -6.696 -20.167  1.00 94.49           C  
ATOM   4242  CD  LYS A 522      -2.777  -5.939 -20.548  1.00 94.49           C  
ATOM   4243  CE  LYS A 522      -2.786  -5.571 -22.025  1.00 94.49           C  
ATOM   4244  NZ  LYS A 522      -4.058  -4.895 -22.420  1.00 94.49           N  
ATOM   4245  N   HIS A 523      -0.656  -8.866 -16.136  1.00 97.08           N  
ATOM   4246  CA  HIS A 523      -1.002  -8.814 -14.720  1.00 97.08           C  
ATOM   4247  C   HIS A 523      -0.064  -9.685 -13.891  1.00 97.08           C  
ATOM   4248  CB  HIS A 523      -2.452  -9.252 -14.507  1.00 97.08           C  
ATOM   4249  O   HIS A 523      -0.190  -9.748 -12.666  1.00 97.08           O  
ATOM   4250  CG  HIS A 523      -3.449  -8.395 -15.220  1.00 97.08           C  
ATOM   4251  CD2 HIS A 523      -3.453  -7.067 -15.484  1.00 97.08           C  
ATOM   4252  ND1 HIS A 523      -4.616  -8.898 -15.754  1.00 97.08           N  
ATOM   4253  CE1 HIS A 523      -5.295  -7.913 -16.317  1.00 97.08           C  
ATOM   4254  NE2 HIS A 523      -4.611  -6.792 -16.167  1.00 97.08           N  
ATOM   4255  N   GLN A 524       0.842 -10.355 -14.522  1.00 94.78           N  
ATOM   4256  CA  GLN A 524       1.774 -11.193 -13.774  1.00 94.78           C  
ATOM   4257  C   GLN A 524       3.100 -10.473 -13.546  1.00 94.78           C  
ATOM   4258  CB  GLN A 524       2.013 -12.515 -14.505  1.00 94.78           C  
ATOM   4259  O   GLN A 524       3.424  -9.518 -14.255  1.00 94.78           O  
ATOM   4260  CG  GLN A 524       2.744 -12.360 -15.832  1.00 94.78           C  
ATOM   4261  CD  GLN A 524       2.921 -13.678 -16.562  1.00 94.78           C  
ATOM   4262  NE2 GLN A 524       3.913 -13.739 -17.444  1.00 94.78           N  
ATOM   4263  OE1 GLN A 524       2.172 -14.634 -16.335  1.00 94.78           O  
ATOM   4264  N   HIS A 525       3.820 -10.921 -12.460  1.00 94.85           N  
ATOM   4265  CA  HIS A 525       5.179 -10.433 -12.251  1.00 94.85           C  
ATOM   4266  C   HIS A 525       6.084 -10.805 -13.421  1.00 94.85           C  
ATOM   4267  CB  HIS A 525       5.753 -10.988 -10.946  1.00 94.85           C  
ATOM   4268  O   HIS A 525       5.860 -11.819 -14.087  1.00 94.85           O  
ATOM   4269  CG  HIS A 525       4.857 -10.791  -9.765  1.00 94.85           C  
ATOM   4270  CD2 HIS A 525       4.448 -11.653  -8.805  1.00 94.85           C  
ATOM   4271  ND1 HIS A 525       4.268  -9.580  -9.472  1.00 94.85           N  
ATOM   4272  CE1 HIS A 525       3.534  -9.707  -8.379  1.00 94.85           C  
ATOM   4273  NE2 HIS A 525       3.626 -10.955  -7.955  1.00 94.85           N  
ATOM   4274  N   ASN A 526       7.081 -10.000 -13.618  1.00 95.24           N  
ATOM   4275  CA  ASN A 526       8.062 -10.405 -14.619  1.00 95.24           C  
ATOM   4276  C   ASN A 526       9.431  -9.790 -14.343  1.00 95.24           C  
ATOM   4277  CB  ASN A 526       7.584 -10.028 -16.023  1.00 95.24           C  
ATOM   4278  O   ASN A 526       9.535  -8.791 -13.629  1.00 95.24           O  
ATOM   4279  CG  ASN A 526       7.430  -8.530 -16.205  1.00 95.24           C  
ATOM   4280  ND2 ASN A 526       6.591  -8.131 -17.153  1.00 95.24           N  
ATOM   4281  OD1 ASN A 526       8.062  -7.739 -15.500  1.00 95.24           O  
ATOM   4282  N   MET A 527      10.426 -10.473 -14.908  1.00 95.90           N  
ATOM   4283  CA  MET A 527      11.815 -10.033 -14.810  1.00 95.90           C  
ATOM   4284  C   MET A 527      12.581 -10.360 -16.088  1.00 95.90           C  
ATOM   4285  CB  MET A 527      12.502 -10.683 -13.608  1.00 95.90           C  
ATOM   4286  O   MET A 527      12.571 -11.503 -16.547  1.00 95.90           O  
ATOM   4287  CG  MET A 527      13.944 -10.241 -13.413  1.00 95.90           C  
ATOM   4288  SD  MET A 527      14.767 -11.122 -12.029  1.00 95.90           S  
ATOM   4289  CE  MET A 527      13.806 -10.487 -10.628  1.00 95.90           C  
ATOM   4290  N   ASP A 528      13.191  -9.391 -16.598  1.00 96.65           N  
ATOM   4291  CA  ASP A 528      13.964  -9.557 -17.825  1.00 96.65           C  
ATOM   4292  C   ASP A 528      15.459  -9.391 -17.559  1.00 96.65           C  
ATOM   4293  CB  ASP A 528      13.505  -8.559 -18.889  1.00 96.65           C  
ATOM   4294  O   ASP A 528      15.896  -8.345 -17.075  1.00 96.65           O  
ATOM   4295  CG  ASP A 528      12.045  -8.728 -19.271  1.00 96.65           C  
ATOM   4296  OD1 ASP A 528      11.509  -9.851 -19.149  1.00 96.65           O  
ATOM   4297  OD2 ASP A 528      11.425  -7.731 -19.699  1.00 96.65           O  
ATOM   4298  N   ILE A 529      16.170 -10.369 -17.991  1.00 95.99           N  
ATOM   4299  CA  ILE A 529      17.591 -10.425 -17.666  1.00 95.99           C  
ATOM   4300  C   ILE A 529      18.418 -10.318 -18.946  1.00 95.99           C  
ATOM   4301  CB  ILE A 529      17.947 -11.721 -16.905  1.00 95.99           C  
ATOM   4302  O   ILE A 529      18.125 -10.988 -19.939  1.00 95.99           O  
ATOM   4303  CG1 ILE A 529      17.130 -11.822 -15.611  1.00 95.99           C  
ATOM   4304  CG2 ILE A 529      19.448 -11.780 -16.610  1.00 95.99           C  
ATOM   4305  CD1 ILE A 529      17.176 -13.195 -14.955  1.00 95.99           C  
ATOM   4306  N   GLU A 530      19.467  -9.457 -18.850  1.00 94.94           N  
ATOM   4307  CA  GLU A 530      20.479  -9.438 -19.902  1.00 94.94           C  
ATOM   4308  C   GLU A 530      21.563 -10.481 -19.644  1.00 94.94           C  
ATOM   4309  CB  GLU A 530      21.106  -8.046 -20.019  1.00 94.94           C  
ATOM   4310  O   GLU A 530      22.353 -10.344 -18.708  1.00 94.94           O  
ATOM   4311  CG  GLU A 530      21.730  -7.766 -21.379  1.00 94.94           C  
ATOM   4312  CD  GLU A 530      23.029  -8.521 -21.611  1.00 94.94           C  
ATOM   4313  OE1 GLU A 530      23.181  -9.153 -22.681  1.00 94.94           O  
ATOM   4314  OE2 GLU A 530      23.901  -8.482 -20.714  1.00 94.94           O  
ATOM   4315  N   PRO A 531      21.603 -11.532 -20.468  1.00 93.90           N  
ATOM   4316  CA  PRO A 531      22.395 -12.730 -20.180  1.00 93.90           C  
ATOM   4317  C   PRO A 531      23.894 -12.445 -20.114  1.00 93.90           C  
ATOM   4318  CB  PRO A 531      22.068 -13.659 -21.352  1.00 93.90           C  
ATOM   4319  O   PRO A 531      24.627 -13.138 -19.403  1.00 93.90           O  
ATOM   4320  CG  PRO A 531      21.523 -12.758 -22.413  1.00 93.90           C  
ATOM   4321  CD  PRO A 531      20.867 -11.582 -21.749  1.00 93.90           C  
ATOM   4322  N   VAL A 532      24.412 -11.425 -20.824  1.00 91.56           N  
ATOM   4323  CA  VAL A 532      25.846 -11.164 -20.892  1.00 91.56           C  
ATOM   4324  C   VAL A 532      26.311 -10.494 -19.601  1.00 91.56           C  
ATOM   4325  CB  VAL A 532      26.205 -10.283 -22.109  1.00 91.56           C  
ATOM   4326  O   VAL A 532      27.300 -10.916 -18.997  1.00 91.56           O  
ATOM   4327  CG1 VAL A 532      27.682  -9.894 -22.076  1.00 91.56           C  
ATOM   4328  CG2 VAL A 532      25.870 -11.010 -23.410  1.00 91.56           C  
ATOM   4329  N   SER A 533      25.564  -9.580 -19.115  1.00 91.29           N  
ATOM   4330  CA  SER A 533      25.983  -8.816 -17.945  1.00 91.29           C  
ATOM   4331  C   SER A 533      25.337  -9.354 -16.672  1.00 91.29           C  
ATOM   4332  CB  SER A 533      25.635  -7.337 -18.117  1.00 91.29           C  
ATOM   4333  O   SER A 533      25.830  -9.112 -15.569  1.00 91.29           O  
ATOM   4334  OG  SER A 533      24.232  -7.143 -18.085  1.00 91.29           O  
ATOM   4335  N   GLY A 534      24.226 -10.093 -16.785  1.00 92.70           N  
ATOM   4336  CA  GLY A 534      23.468 -10.570 -15.639  1.00 92.70           C  
ATOM   4337  C   GLY A 534      22.590  -9.500 -15.018  1.00 92.70           C  
ATOM   4338  O   GLY A 534      21.992  -9.716 -13.961  1.00 92.70           O  
ATOM   4339  N   LEU A 535      22.464  -8.398 -15.654  1.00 92.82           N  
ATOM   4340  CA  LEU A 535      21.705  -7.253 -15.163  1.00 92.82           C  
ATOM   4341  C   LEU A 535      20.209  -7.467 -15.362  1.00 92.82           C  
ATOM   4342  CB  LEU A 535      22.148  -5.971 -15.874  1.00 92.82           C  
ATOM   4343  O   LEU A 535      19.786  -8.022 -16.379  1.00 92.82           O  
ATOM   4344  CG  LEU A 535      23.536  -5.440 -15.512  1.00 92.82           C  
ATOM   4345  CD1 LEU A 535      23.956  -4.346 -16.488  1.00 92.82           C  
ATOM   4346  CD2 LEU A 535      23.552  -4.920 -14.078  1.00 92.82           C  
ATOM   4347  N   ILE A 536      19.507  -7.081 -14.450  1.00 94.48           N  
ATOM   4348  CA  ILE A 536      18.057  -7.029 -14.600  1.00 94.48           C  
ATOM   4349  C   ILE A 536      17.662  -5.764 -15.359  1.00 94.48           C  
ATOM   4350  CB  ILE A 536      17.345  -7.076 -13.229  1.00 94.48           C  
ATOM   4351  O   ILE A 536      17.760  -4.657 -14.825  1.00 94.48           O  
ATOM   4352  CG1 ILE A 536      17.710  -8.364 -12.482  1.00 94.48           C  
ATOM   4353  CG2 ILE A 536      15.828  -6.956 -13.404  1.00 94.48           C  
ATOM   4354  CD1 ILE A 536      17.221  -8.403 -11.041  1.00 94.48           C  
ATOM   4355  N   ALA A 537      17.244  -5.973 -16.601  1.00 95.54           N  
ATOM   4356  CA  ALA A 537      16.921  -4.841 -17.465  1.00 95.54           C  
ATOM   4357  C   ALA A 537      15.532  -4.292 -17.155  1.00 95.54           C  
ATOM   4358  CB  ALA A 537      17.013  -5.249 -18.934  1.00 95.54           C  
ATOM   4359  O   ALA A 537      15.304  -3.082 -17.229  1.00 95.54           O  
ATOM   4360  N   ARG A 538      14.620  -5.219 -16.828  1.00 95.31           N  
ATOM   4361  CA  ARG A 538      13.247  -4.869 -16.478  1.00 95.31           C  
ATOM   4362  C   ARG A 538      12.671  -5.858 -15.470  1.00 95.31           C  
ATOM   4363  CB  ARG A 538      12.367  -4.824 -17.729  1.00 95.31           C  
ATOM   4364  O   ARG A 538      12.757  -7.073 -15.665  1.00 95.31           O  
ATOM   4365  CG  ARG A 538      10.989  -4.229 -17.490  1.00 95.31           C  
ATOM   4366  CD  ARG A 538      10.127  -4.282 -18.744  1.00 95.31           C  
ATOM   4367  NE  ARG A 538      10.905  -3.990 -19.945  1.00 95.31           N  
ATOM   4368  NH1 ARG A 538       9.229  -4.577 -21.423  1.00 95.31           N  
ATOM   4369  NH2 ARG A 538      11.252  -3.842 -22.211  1.00 95.31           N  
ATOM   4370  CZ  ARG A 538      10.460  -4.137 -21.190  1.00 95.31           C  
ATOM   4371  N   ALA A 539      12.091  -5.284 -14.403  1.00 95.55           N  
ATOM   4372  CA  ALA A 539      11.453  -6.143 -13.409  1.00 95.55           C  
ATOM   4373  C   ALA A 539      10.283  -5.430 -12.738  1.00 95.55           C  
ATOM   4374  CB  ALA A 539      12.469  -6.593 -12.362  1.00 95.55           C  
ATOM   4375  O   ALA A 539      10.445  -4.336 -12.191  1.00 95.55           O  
ATOM   4376  N   PHE A 540       9.110  -6.098 -12.735  1.00 95.90           N  
ATOM   4377  CA  PHE A 540       7.938  -5.492 -12.114  1.00 95.90           C  
ATOM   4378  C   PHE A 540       7.202  -6.504 -11.244  1.00 95.90           C  
ATOM   4379  CB  PHE A 540       6.992  -4.931 -13.181  1.00 95.90           C  
ATOM   4380  O   PHE A 540       6.911  -7.616 -11.688  1.00 95.90           O  
ATOM   4381  CG  PHE A 540       7.457  -3.632 -13.781  1.00 95.90           C  
ATOM   4382  CD1 PHE A 540       7.212  -2.425 -13.137  1.00 95.90           C  
ATOM   4383  CD2 PHE A 540       8.139  -3.617 -14.991  1.00 95.90           C  
ATOM   4384  CE1 PHE A 540       7.641  -1.221 -13.691  1.00 95.90           C  
ATOM   4385  CE2 PHE A 540       8.571  -2.418 -15.550  1.00 95.90           C  
ATOM   4386  CZ  PHE A 540       8.320  -1.221 -14.899  1.00 95.90           C  
ATOM   4387  N   ILE A 541       7.006  -6.061 -10.075  1.00 95.36           N  
ATOM   4388  CA  ILE A 541       6.091  -6.756  -9.176  1.00 95.36           C  
ATOM   4389  C   ILE A 541       4.698  -6.140  -9.281  1.00 95.36           C  
ATOM   4390  CB  ILE A 541       6.590  -6.706  -7.714  1.00 95.36           C  
ATOM   4391  O   ILE A 541       4.547  -4.917  -9.235  1.00 95.36           O  
ATOM   4392  CG1 ILE A 541       7.960  -7.382  -7.594  1.00 95.36           C  
ATOM   4393  CG2 ILE A 541       5.572  -7.359  -6.774  1.00 95.36           C  
ATOM   4394  CD1 ILE A 541       7.940  -8.878  -7.877  1.00 95.36           C  
ATOM   4395  N   ARG A 542       3.743  -6.956  -9.369  1.00 96.51           N  
ATOM   4396  CA  ARG A 542       2.368  -6.492  -9.525  1.00 96.51           C  
ATOM   4397  C   ARG A 542       1.479  -7.026  -8.407  1.00 96.51           C  
ATOM   4398  CB  ARG A 542       1.809  -6.913 -10.886  1.00 96.51           C  
ATOM   4399  O   ARG A 542       1.390  -8.239  -8.204  1.00 96.51           O  
ATOM   4400  CG  ARG A 542       2.524  -6.281 -12.069  1.00 96.51           C  
ATOM   4401  CD  ARG A 542       2.050  -6.865 -13.392  1.00 96.51           C  
ATOM   4402  NE  ARG A 542       2.717  -6.236 -14.529  1.00 96.51           N  
ATOM   4403  NH1 ARG A 542       4.696  -7.402 -14.277  1.00 96.51           N  
ATOM   4404  NH2 ARG A 542       4.468  -5.874 -15.971  1.00 96.51           N  
ATOM   4405  CZ  ARG A 542       3.959  -6.506 -14.923  1.00 96.51           C  
ATOM   4406  N   LEU A 543       0.829  -6.071  -7.804  1.00 95.96           N  
ATOM   4407  CA  LEU A 543       0.006  -6.453  -6.662  1.00 95.96           C  
ATOM   4408  C   LEU A 543      -1.307  -5.677  -6.654  1.00 95.96           C  
ATOM   4409  CB  LEU A 543       0.762  -6.214  -5.352  1.00 95.96           C  
ATOM   4410  O   LEU A 543      -1.330  -4.485  -6.969  1.00 95.96           O  
ATOM   4411  CG  LEU A 543       1.960  -7.126  -5.085  1.00 95.96           C  
ATOM   4412  CD1 LEU A 543       2.747  -6.627  -3.878  1.00 95.96           C  
ATOM   4413  CD2 LEU A 543       1.501  -8.565  -4.872  1.00 95.96           C  
ATOM   4414  N   GLN A 544      -2.346  -6.387  -6.319  1.00 97.07           N  
ATOM   4415  CA  GLN A 544      -3.658  -5.785  -6.111  1.00 97.07           C  
ATOM   4416  C   GLN A 544      -4.055  -5.825  -4.637  1.00 97.07           C  
ATOM   4417  CB  GLN A 544      -4.716  -6.494  -6.958  1.00 97.07           C  
ATOM   4418  O   GLN A 544      -3.830  -6.827  -3.956  1.00 97.07           O  
ATOM   4419  CG  GLN A 544      -6.120  -5.931  -6.787  1.00 97.07           C  
ATOM   4420  CD  GLN A 544      -7.074  -6.395  -7.872  1.00 97.07           C  
ATOM   4421  NE2 GLN A 544      -7.936  -7.348  -7.534  1.00 97.07           N  
ATOM   4422  OE1 GLN A 544      -7.038  -5.900  -9.003  1.00 97.07           O  
ATOM   4423  N   ILE A 545      -4.593  -4.726  -4.177  1.00 96.27           N  
ATOM   4424  CA  ILE A 545      -5.097  -4.648  -2.810  1.00 96.27           C  
ATOM   4425  C   ILE A 545      -6.612  -4.842  -2.807  1.00 96.27           C  
ATOM   4426  CB  ILE A 545      -4.727  -3.302  -2.148  1.00 96.27           C  
ATOM   4427  O   ILE A 545      -7.333  -4.162  -3.541  1.00 96.27           O  
ATOM   4428  CG1 ILE A 545      -3.204  -3.139  -2.083  1.00 96.27           C  
ATOM   4429  CG2 ILE A 545      -5.349  -3.198  -0.752  1.00 96.27           C  
ATOM   4430  CD1 ILE A 545      -2.748  -1.780  -1.570  1.00 96.27           C  
ATOM   4431  N   ASN A 546      -7.004  -5.797  -1.980  1.00 95.73           N  
ATOM   4432  CA  ASN A 546      -8.414  -6.115  -1.782  1.00 95.73           C  
ATOM   4433  C   ASN A 546      -8.840  -5.894  -0.333  1.00 95.73           C  
ATOM   4434  CB  ASN A 546      -8.704  -7.555  -2.207  1.00 95.73           C  
ATOM   4435  O   ASN A 546      -8.181  -6.371   0.592  1.00 95.73           O  
ATOM   4436  CG  ASN A 546      -8.235  -7.854  -3.618  1.00 95.73           C  
ATOM   4437  ND2 ASN A 546      -7.101  -8.534  -3.734  1.00 95.73           N  
ATOM   4438  OD1 ASN A 546      -8.887  -7.475  -4.595  1.00 95.73           O  
ATOM   4439  N   ILE A 547     -10.029  -5.213  -0.187  1.00 94.64           N  
ATOM   4440  CA  ILE A 547     -10.399  -4.808   1.164  1.00 94.64           C  
ATOM   4441  C   ILE A 547     -11.792  -5.336   1.498  1.00 94.64           C  
ATOM   4442  CB  ILE A 547     -10.355  -3.271   1.325  1.00 94.64           C  
ATOM   4443  O   ILE A 547     -12.734  -5.156   0.722  1.00 94.64           O  
ATOM   4444  CG1 ILE A 547      -8.937  -2.748   1.070  1.00 94.64           C  
ATOM   4445  CG2 ILE A 547     -10.849  -2.860   2.715  1.00 94.64           C  
ATOM   4446  CD1 ILE A 547      -7.934  -3.126   2.151  1.00 94.64           C  
ATOM   4447  N   PRO A 548     -11.856  -5.971   2.653  1.00 93.31           N  
ATOM   4448  CA  PRO A 548     -13.196  -6.295   3.147  1.00 93.31           C  
ATOM   4449  C   PRO A 548     -13.802  -5.173   3.987  1.00 93.31           C  
ATOM   4450  CB  PRO A 548     -12.965  -7.548   3.996  1.00 93.31           C  
ATOM   4451  O   PRO A 548     -13.071  -4.402   4.614  1.00 93.31           O  
ATOM   4452  CG  PRO A 548     -11.585  -7.388   4.546  1.00 93.31           C  
ATOM   4453  CD  PRO A 548     -10.729  -6.725   3.505  1.00 93.31           C  
ATOM   4454  N   ILE A 549     -15.116  -5.048   3.869  1.00 92.68           N  
ATOM   4455  CA  ILE A 549     -15.825  -4.166   4.791  1.00 92.68           C  
ATOM   4456  C   ILE A 549     -16.415  -4.985   5.937  1.00 92.68           C  
ATOM   4457  CB  ILE A 549     -16.938  -3.373   4.071  1.00 92.68           C  
ATOM   4458  O   ILE A 549     -17.270  -5.846   5.717  1.00 92.68           O  
ATOM   4459  CG1 ILE A 549     -16.347  -2.546   2.923  1.00 92.68           C  
ATOM   4460  CG2 ILE A 549     -17.690  -2.478   5.060  1.00 92.68           C  
ATOM   4461  CD1 ILE A 549     -17.391  -1.858   2.054  1.00 92.68           C  
ATOM   4462  N   GLN A 550     -15.925  -4.715   7.123  1.00 90.08           N  
ATOM   4463  CA  GLN A 550     -16.408  -5.424   8.304  1.00 90.08           C  
ATOM   4464  C   GLN A 550     -17.489  -4.622   9.022  1.00 90.08           C  
ATOM   4465  CB  GLN A 550     -15.253  -5.724   9.261  1.00 90.08           C  
ATOM   4466  O   GLN A 550     -17.422  -3.392   9.079  1.00 90.08           O  
ATOM   4467  CG  GLN A 550     -14.177  -6.620   8.664  1.00 90.08           C  
ATOM   4468  CD  GLN A 550     -13.004  -6.833   9.602  1.00 90.08           C  
ATOM   4469  NE2 GLN A 550     -11.793  -6.788   9.057  1.00 90.08           N  
ATOM   4470  OE1 GLN A 550     -13.184  -7.036  10.807  1.00 90.08           O  
ATOM   4471  N   PRO A 551     -18.511  -5.265   9.550  1.00 89.00           N  
ATOM   4472  CA  PRO A 551     -19.641  -4.587  10.188  1.00 89.00           C  
ATOM   4473  C   PRO A 551     -19.215  -3.702  11.357  1.00 89.00           C  
ATOM   4474  CB  PRO A 551     -20.519  -5.744  10.671  1.00 89.00           C  
ATOM   4475  O   PRO A 551     -19.828  -2.660  11.604  1.00 89.00           O  
ATOM   4476  CG  PRO A 551     -20.166  -6.890   9.778  1.00 89.00           C  
ATOM   4477  CD  PRO A 551     -18.722  -6.762   9.386  1.00 89.00           C  
ATOM   4478  N   GLU A 552     -18.212  -4.104  12.027  1.00 86.75           N  
ATOM   4479  CA  GLU A 552     -17.781  -3.352  13.201  1.00 86.75           C  
ATOM   4480  C   GLU A 552     -17.189  -2.002  12.805  1.00 86.75           C  
ATOM   4481  CB  GLU A 552     -16.760  -4.156  14.010  1.00 86.75           C  
ATOM   4482  O   GLU A 552     -17.075  -1.100  13.638  1.00 86.75           O  
ATOM   4483  CG  GLU A 552     -15.519  -4.547  13.220  1.00 86.75           C  
ATOM   4484  CD  GLU A 552     -15.582  -5.962  12.666  1.00 86.75           C  
ATOM   4485  OE1 GLU A 552     -14.520  -6.610  12.535  1.00 86.75           O  
ATOM   4486  OE2 GLU A 552     -16.704  -6.425  12.359  1.00 86.75           O  
ATOM   4487  N   ILE A 553     -16.740  -1.876  11.484  1.00 89.95           N  
ATOM   4488  CA  ILE A 553     -16.095  -0.653  11.019  1.00 89.95           C  
ATOM   4489  C   ILE A 553     -17.156   0.379  10.643  1.00 89.95           C  
ATOM   4490  CB  ILE A 553     -15.163  -0.927   9.818  1.00 89.95           C  
ATOM   4491  O   ILE A 553     -16.912   1.585  10.718  1.00 89.95           O  
ATOM   4492  CG1 ILE A 553     -13.962  -1.772  10.256  1.00 89.95           C  
ATOM   4493  CG2 ILE A 553     -14.704   0.388   9.180  1.00 89.95           C  
ATOM   4494  CD1 ILE A 553     -13.124  -2.302   9.100  1.00 89.95           C  
ATOM   4495  N   VAL A 554     -18.378  -0.132  10.285  1.00 90.45           N  
ATOM   4496  CA  VAL A 554     -19.395   0.777   9.770  1.00 90.45           C  
ATOM   4497  C   VAL A 554     -20.718   0.537  10.494  1.00 90.45           C  
ATOM   4498  CB  VAL A 554     -19.585   0.612   8.245  1.00 90.45           C  
ATOM   4499  O   VAL A 554     -21.684   0.060   9.893  1.00 90.45           O  
ATOM   4500  CG1 VAL A 554     -18.389   1.184   7.487  1.00 90.45           C  
ATOM   4501  CG2 VAL A 554     -19.792  -0.860   7.890  1.00 90.45           C  
ATOM   4502  N   LYS A 555     -20.934   1.083  11.713  1.00 91.97           N  
ATOM   4503  CA  LYS A 555     -22.114   0.834  12.536  1.00 91.97           C  
ATOM   4504  C   LYS A 555     -22.985   2.082  12.639  1.00 91.97           C  
ATOM   4505  CB  LYS A 555     -21.706   0.362  13.932  1.00 91.97           C  
ATOM   4506  O   LYS A 555     -24.209   1.984  12.751  1.00 91.97           O  
ATOM   4507  CG  LYS A 555     -21.326  -1.110  14.002  1.00 91.97           C  
ATOM   4508  CD  LYS A 555     -21.070  -1.553  15.437  1.00 91.97           C  
ATOM   4509  CE  LYS A 555     -20.665  -3.019  15.506  1.00 91.97           C  
ATOM   4510  NZ  LYS A 555     -20.418  -3.460  16.911  1.00 91.97           N  
ATOM   4511  N   VAL A 556     -22.357   3.244  12.549  1.00 92.83           N  
ATOM   4512  CA  VAL A 556     -23.069   4.492  12.801  1.00 92.83           C  
ATOM   4513  C   VAL A 556     -23.797   4.936  11.534  1.00 92.83           C  
ATOM   4514  CB  VAL A 556     -22.112   5.605  13.283  1.00 92.83           C  
ATOM   4515  O   VAL A 556     -23.224   4.915  10.442  1.00 92.83           O  
ATOM   4516  CG1 VAL A 556     -22.873   6.908  13.518  1.00 92.83           C  
ATOM   4517  CG2 VAL A 556     -21.386   5.169  14.555  1.00 92.83           C  
ATOM   4518  N   SER A 557     -25.050   5.317  11.649  1.00 89.75           N  
ATOM   4519  CA  SER A 557     -25.851   5.817  10.537  1.00 89.75           C  
ATOM   4520  C   SER A 557     -25.296   7.133  10.004  1.00 89.75           C  
ATOM   4521  CB  SER A 557     -27.307   6.004  10.966  1.00 89.75           C  
ATOM   4522  O   SER A 557     -24.677   7.898  10.747  1.00 89.75           O  
ATOM   4523  OG  SER A 557     -27.884   4.765  11.341  1.00 89.75           O  
ATOM   4524  N   ARG A 558     -25.482   7.299   8.651  1.00 89.46           N  
ATOM   4525  CA  ARG A 558     -25.124   8.558   8.006  1.00 89.46           C  
ATOM   4526  C   ARG A 558     -26.351   9.442   7.811  1.00 89.46           C  
ATOM   4527  CB  ARG A 558     -24.446   8.298   6.659  1.00 89.46           C  
ATOM   4528  O   ARG A 558     -27.483   8.993   8.002  1.00 89.46           O  
ATOM   4529  CG  ARG A 558     -23.144   7.521   6.764  1.00 89.46           C  
ATOM   4530  CD  ARG A 558     -22.188   8.156   7.765  1.00 89.46           C  
ATOM   4531  NE  ARG A 558     -20.918   7.438   7.828  1.00 89.46           N  
ATOM   4532  NH1 ARG A 558     -21.247   6.626   9.966  1.00 89.46           N  
ATOM   4533  NH2 ARG A 558     -19.327   6.113   8.823  1.00 89.46           N  
ATOM   4534  CZ  ARG A 558     -20.501   6.727   8.872  1.00 89.46           C  
ATOM   4535  N   VAL A 559     -26.072  10.666   7.425  1.00 79.87           N  
ATOM   4536  CA  VAL A 559     -27.142  11.637   7.218  1.00 79.87           C  
ATOM   4537  C   VAL A 559     -28.095  11.133   6.137  1.00 79.87           C  
ATOM   4538  CB  VAL A 559     -26.581  13.024   6.830  1.00 79.87           C  
ATOM   4539  O   VAL A 559     -29.303  11.371   6.206  1.00 79.87           O  
ATOM   4540  CG1 VAL A 559     -27.709  13.961   6.403  1.00 79.87           C  
ATOM   4541  CG2 VAL A 559     -25.795  13.625   7.994  1.00 79.87           C  
ATOM   4542  N   ASN A 560     -27.562  10.398   5.158  1.00 80.10           N  
ATOM   4543  CA  ASN A 560     -28.351   9.875   4.047  1.00 80.10           C  
ATOM   4544  C   ASN A 560     -29.040   8.565   4.417  1.00 80.10           C  
ATOM   4545  CB  ASN A 560     -27.473   9.682   2.809  1.00 80.10           C  
ATOM   4546  O   ASN A 560     -29.798   8.010   3.619  1.00 80.10           O  
ATOM   4547  CG  ASN A 560     -27.057  10.996   2.177  1.00 80.10           C  
ATOM   4548  ND2 ASN A 560     -25.989  10.963   1.389  1.00 80.10           N  
ATOM   4549  OD1 ASN A 560     -27.690  12.032   2.397  1.00 80.10           O  
ATOM   4550  N   GLY A 561     -28.809   8.100   5.584  1.00 84.82           N  
ATOM   4551  CA  GLY A 561     -29.446   6.872   6.034  1.00 84.82           C  
ATOM   4552  C   GLY A 561     -28.454   5.818   6.489  1.00 84.82           C  
ATOM   4553  O   GLY A 561     -27.241   6.021   6.403  1.00 84.82           O  
ATOM   4554  N   SER A 562     -28.982   4.768   6.954  1.00 89.82           N  
ATOM   4555  CA  SER A 562     -28.158   3.649   7.398  1.00 89.82           C  
ATOM   4556  C   SER A 562     -27.562   2.896   6.214  1.00 89.82           C  
ATOM   4557  CB  SER A 562     -28.978   2.689   8.262  1.00 89.82           C  
ATOM   4558  O   SER A 562     -28.177   2.817   5.148  1.00 89.82           O  
ATOM   4559  OG  SER A 562     -29.459   3.344   9.423  1.00 89.82           O  
ATOM   4560  N   PHE A 563     -26.322   2.462   6.442  1.00 92.63           N  
ATOM   4561  CA  PHE A 563     -25.682   1.657   5.409  1.00 92.63           C  
ATOM   4562  C   PHE A 563     -26.495   0.401   5.119  1.00 92.63           C  
ATOM   4563  CB  PHE A 563     -24.258   1.276   5.827  1.00 92.63           C  
ATOM   4564  O   PHE A 563     -26.997  -0.246   6.041  1.00 92.63           O  
ATOM   4565  CG  PHE A 563     -23.275   2.412   5.741  1.00 92.63           C  
ATOM   4566  CD1 PHE A 563     -23.138   3.144   4.568  1.00 92.63           C  
ATOM   4567  CD2 PHE A 563     -22.488   2.749   6.835  1.00 92.63           C  
ATOM   4568  CE1 PHE A 563     -22.230   4.197   4.486  1.00 92.63           C  
ATOM   4569  CE2 PHE A 563     -21.578   3.799   6.760  1.00 92.63           C  
ATOM   4570  CZ  PHE A 563     -21.450   4.521   5.585  1.00 92.63           C  
ATOM   4571  N   ASN A 564     -26.747   0.127   3.927  1.00 93.44           N  
ATOM   4572  CA  ASN A 564     -27.276  -1.128   3.404  1.00 93.44           C  
ATOM   4573  C   ASN A 564     -26.317  -1.768   2.405  1.00 93.44           C  
ATOM   4574  CB  ASN A 564     -28.645  -0.905   2.758  1.00 93.44           C  
ATOM   4575  O   ASN A 564     -26.605  -1.822   1.208  1.00 93.44           O  
ATOM   4576  CG  ASN A 564     -29.336  -2.204   2.392  1.00 93.44           C  
ATOM   4577  ND2 ASN A 564     -30.363  -2.114   1.555  1.00 93.44           N  
ATOM   4578  OD1 ASN A 564     -28.952  -3.279   2.859  1.00 93.44           O  
ATOM   4579  N   ILE A 565     -25.122  -2.202   2.902  1.00 92.73           N  
ATOM   4580  CA  ILE A 565     -24.042  -2.744   2.086  1.00 92.73           C  
ATOM   4581  C   ILE A 565     -24.174  -4.262   1.997  1.00 92.73           C  
ATOM   4582  CB  ILE A 565     -22.657  -2.358   2.652  1.00 92.73           C  
ATOM   4583  O   ILE A 565     -24.119  -4.957   3.015  1.00 92.73           O  
ATOM   4584  CG1 ILE A 565     -22.514  -0.833   2.722  1.00 92.73           C  
ATOM   4585  CG2 ILE A 565     -21.538  -2.975   1.809  1.00 92.73           C  
ATOM   4586  CD1 ILE A 565     -21.279  -0.361   3.477  1.00 92.73           C  
ATOM   4587  N   SER A 566     -24.435  -4.869   0.826  1.00 85.32           N  
ATOM   4588  CA  SER A 566     -24.719  -6.283   0.600  1.00 85.32           C  
ATOM   4589  C   SER A 566     -23.444  -7.118   0.653  1.00 85.32           C  
ATOM   4590  CB  SER A 566     -25.413  -6.482  -0.748  1.00 85.32           C  
ATOM   4591  O   SER A 566     -23.481  -8.295   1.016  1.00 85.32           O  
ATOM   4592  OG  SER A 566     -24.615  -5.976  -1.805  1.00 85.32           O  
ATOM   4593  N   TYR A 567     -22.235  -6.533   0.369  1.00 85.19           N  
ATOM   4594  CA  TYR A 567     -20.984  -7.271   0.238  1.00 85.19           C  
ATOM   4595  C   TYR A 567     -20.099  -7.065   1.461  1.00 85.19           C  
ATOM   4596  CB  TYR A 567     -20.236  -6.841  -1.027  1.00 85.19           C  
ATOM   4597  O   TYR A 567     -18.925  -6.709   1.333  1.00 85.19           O  
ATOM   4598  CG  TYR A 567     -19.369  -7.926  -1.618  1.00 85.19           C  
ATOM   4599  CD1 TYR A 567     -17.982  -7.874  -1.506  1.00 85.19           C  
ATOM   4600  CD2 TYR A 567     -19.935  -9.004  -2.290  1.00 85.19           C  
ATOM   4601  CE1 TYR A 567     -17.179  -8.871  -2.051  1.00 85.19           C  
ATOM   4602  CE2 TYR A 567     -19.142 -10.006  -2.839  1.00 85.19           C  
ATOM   4603  OH  TYR A 567     -16.977 -10.921  -3.256  1.00 85.19           O  
ATOM   4604  CZ  TYR A 567     -17.767  -9.931  -2.714  1.00 85.19           C  
ATOM   4605  N   MET A 568     -20.641  -7.153   2.754  1.00 86.03           N  
ATOM   4606  CA  MET A 568     -19.911  -7.040   4.013  1.00 86.03           C  
ATOM   4607  C   MET A 568     -19.440  -8.408   4.495  1.00 86.03           C  
ATOM   4608  CB  MET A 568     -20.783  -6.380   5.083  1.00 86.03           C  
ATOM   4609  O   MET A 568     -20.141  -9.406   4.324  1.00 86.03           O  
ATOM   4610  CG  MET A 568     -21.012  -4.895   4.857  1.00 86.03           C  
ATOM   4611  SD  MET A 568     -22.122  -4.155   6.118  1.00 86.03           S  
ATOM   4612  CE  MET A 568     -21.076  -4.306   7.593  1.00 86.03           C  
ATOM   4613  N   SER A 569     -18.178  -8.447   4.942  1.00 81.72           N  
ATOM   4614  CA  SER A 569     -17.624  -9.680   5.492  1.00 81.72           C  
ATOM   4615  C   SER A 569     -18.024  -9.863   6.952  1.00 81.72           C  
ATOM   4616  CB  SER A 569     -16.099  -9.684   5.368  1.00 81.72           C  
ATOM   4617  O   SER A 569     -17.759  -8.996   7.787  1.00 81.72           O  
ATOM   4618  OG  SER A 569     -15.528 -10.659   6.224  1.00 81.72           O  
ATOM   4619  N   HIS A 570     -18.739 -10.938   7.229  1.00 77.08           N  
ATOM   4620  CA  HIS A 570     -19.157 -11.236   8.594  1.00 77.08           C  
ATOM   4621  C   HIS A 570     -18.128 -12.106   9.308  1.00 77.08           C  
ATOM   4622  CB  HIS A 570     -20.522 -11.926   8.599  1.00 77.08           C  
ATOM   4623  O   HIS A 570     -17.215 -12.641   8.675  1.00 77.08           O  
ATOM   4624  CG  HIS A 570     -21.612 -11.104   7.987  1.00 77.08           C  
ATOM   4625  CD2 HIS A 570     -22.185 -11.158   6.762  1.00 77.08           C  
ATOM   4626  ND1 HIS A 570     -22.236 -10.076   8.660  1.00 77.08           N  
ATOM   4627  CE1 HIS A 570     -23.149  -9.533   7.873  1.00 77.08           C  
ATOM   4628  NE2 HIS A 570     -23.139 -10.171   6.715  1.00 77.08           N  
ATOM   4629  N   VAL A 571     -17.989 -12.098  10.599  1.00 67.92           N  
ATOM   4630  CA  VAL A 571     -16.976 -12.667  11.482  1.00 67.92           C  
ATOM   4631  C   VAL A 571     -16.625 -14.081  11.022  1.00 67.92           C  
ATOM   4632  CB  VAL A 571     -17.451 -12.688  12.952  1.00 67.92           C  
ATOM   4633  O   VAL A 571     -15.449 -14.449  10.968  1.00 67.92           O  
ATOM   4634  CG1 VAL A 571     -16.444 -13.424  13.834  1.00 67.92           C  
ATOM   4635  CG2 VAL A 571     -17.672 -11.265  13.461  1.00 67.92           C  
ATOM   4636  N   ASN A 572     -17.504 -14.806  10.463  1.00 66.89           N  
ATOM   4637  CA  ASN A 572     -17.234 -16.200  10.127  1.00 66.89           C  
ATOM   4638  C   ASN A 572     -16.901 -16.366   8.647  1.00 66.89           C  
ATOM   4639  CB  ASN A 572     -18.425 -17.084  10.505  1.00 66.89           C  
ATOM   4640  O   ASN A 572     -16.631 -17.477   8.187  1.00 66.89           O  
ATOM   4641  CG  ASN A 572     -18.626 -17.183  12.004  1.00 66.89           C  
ATOM   4642  ND2 ASN A 572     -19.842 -17.516  12.419  1.00 66.89           N  
ATOM   4643  OD1 ASN A 572     -17.695 -16.962  12.783  1.00 66.89           O  
ATOM   4644  N   ASP A 573     -16.844 -15.235   7.990  1.00 68.45           N  
ATOM   4645  CA  ASP A 573     -16.527 -15.302   6.567  1.00 68.45           C  
ATOM   4646  C   ASP A 573     -15.018 -15.374   6.343  1.00 68.45           C  
ATOM   4647  CB  ASP A 573     -17.110 -14.095   5.830  1.00 68.45           C  
ATOM   4648  O   ASP A 573     -14.237 -14.955   7.200  1.00 68.45           O  
ATOM   4649  CG  ASP A 573     -18.626 -14.133   5.736  1.00 68.45           C  
ATOM   4650  OD1 ASP A 573     -19.223 -15.209   5.953  1.00 68.45           O  
ATOM   4651  OD2 ASP A 573     -19.227 -13.078   5.439  1.00 68.45           O  
ATOM   4652  N   THR A 574     -14.651 -16.271   5.395  1.00 77.69           N  
ATOM   4653  CA  THR A 574     -13.298 -16.072   4.885  1.00 77.69           C  
ATOM   4654  C   THR A 574     -13.157 -14.691   4.253  1.00 77.69           C  
ATOM   4655  CB  THR A 574     -12.926 -17.153   3.854  1.00 77.69           C  
ATOM   4656  O   THR A 574     -13.671 -14.447   3.159  1.00 77.69           O  
ATOM   4657  CG2 THR A 574     -11.435 -17.115   3.531  1.00 77.69           C  
ATOM   4658  OG1 THR A 574     -13.256 -18.443   4.382  1.00 77.69           O  
ATOM   4659  N   LEU A 575     -12.577 -13.731   5.052  1.00 78.58           N  
ATOM   4660  CA  LEU A 575     -12.581 -12.302   4.759  1.00 78.58           C  
ATOM   4661  C   LEU A 575     -12.130 -12.039   3.326  1.00 78.58           C  
ATOM   4662  CB  LEU A 575     -11.674 -11.551   5.738  1.00 78.58           C  
ATOM   4663  O   LEU A 575     -12.691 -11.180   2.642  1.00 78.58           O  
ATOM   4664  CG  LEU A 575     -12.175 -11.443   7.179  1.00 78.58           C  
ATOM   4665  CD1 LEU A 575     -11.111 -10.800   8.062  1.00 78.58           C  
ATOM   4666  CD2 LEU A 575     -13.475 -10.649   7.236  1.00 78.58           C  
ATOM   4667  N   TYR A 576     -11.201 -12.824   2.849  1.00 81.39           N  
ATOM   4668  CA  TYR A 576     -10.682 -12.523   1.520  1.00 81.39           C  
ATOM   4669  C   TYR A 576     -11.727 -12.809   0.448  1.00 81.39           C  
ATOM   4670  CB  TYR A 576      -9.413 -13.334   1.241  1.00 81.39           C  
ATOM   4671  O   TYR A 576     -11.681 -12.235  -0.642  1.00 81.39           O  
ATOM   4672  CG  TYR A 576      -9.612 -14.827   1.344  1.00 81.39           C  
ATOM   4673  CD1 TYR A 576      -9.352 -15.504   2.533  1.00 81.39           C  
ATOM   4674  CD2 TYR A 576     -10.059 -15.563   0.251  1.00 81.39           C  
ATOM   4675  CE1 TYR A 576      -9.533 -16.880   2.631  1.00 81.39           C  
ATOM   4676  CE2 TYR A 576     -10.243 -16.939   0.338  1.00 81.39           C  
ATOM   4677  OH  TYR A 576     -10.158 -18.950   1.622  1.00 81.39           O  
ATOM   4678  CZ  TYR A 576      -9.978 -17.587   1.530  1.00 81.39           C  
ATOM   4679  N   MET A 577     -12.770 -13.633   0.624  1.00 83.88           N  
ATOM   4680  CA  MET A 577     -13.800 -13.975  -0.352  1.00 83.88           C  
ATOM   4681  C   MET A 577     -14.772 -12.817  -0.548  1.00 83.88           C  
ATOM   4682  CB  MET A 577     -14.561 -15.228   0.085  1.00 83.88           C  
ATOM   4683  O   MET A 577     -15.373 -12.678  -1.615  1.00 83.88           O  
ATOM   4684  CG  MET A 577     -13.733 -16.501   0.024  1.00 83.88           C  
ATOM   4685  SD  MET A 577     -14.689 -17.986   0.521  1.00 83.88           S  
ATOM   4686  CE  MET A 577     -15.658 -18.264  -0.987  1.00 83.88           C  
ATOM   4687  N   LYS A 578     -14.886 -11.995   0.460  1.00 88.80           N  
ATOM   4688  CA  LYS A 578     -15.784 -10.846   0.384  1.00 88.80           C  
ATOM   4689  C   LYS A 578     -15.000  -9.536   0.376  1.00 88.80           C  
ATOM   4690  CB  LYS A 578     -16.773 -10.858   1.550  1.00 88.80           C  
ATOM   4691  O   LYS A 578     -15.427  -8.548   0.977  1.00 88.80           O  
ATOM   4692  CG  LYS A 578     -17.768 -12.008   1.505  1.00 88.80           C  
ATOM   4693  CD  LYS A 578     -18.871 -11.754   0.485  1.00 88.80           C  
ATOM   4694  CE  LYS A 578     -19.974 -12.799   0.580  1.00 88.80           C  
ATOM   4695  NZ  LYS A 578     -21.053 -12.559  -0.424  1.00 88.80           N  
ATOM   4696  N   SER A 579     -13.899  -9.547  -0.284  1.00 93.16           N  
ATOM   4697  CA  SER A 579     -13.084  -8.341  -0.385  1.00 93.16           C  
ATOM   4698  C   SER A 579     -13.288  -7.647  -1.727  1.00 93.16           C  
ATOM   4699  CB  SER A 579     -11.604  -8.675  -0.194  1.00 93.16           C  
ATOM   4700  O   SER A 579     -13.550  -8.303  -2.738  1.00 93.16           O  
ATOM   4701  OG  SER A 579     -11.167  -9.599  -1.176  1.00 93.16           O  
ATOM   4702  N   ILE A 580     -13.307  -6.331  -1.694  1.00 95.30           N  
ATOM   4703  CA  ILE A 580     -13.519  -5.479  -2.858  1.00 95.30           C  
ATOM   4704  C   ILE A 580     -12.176  -4.970  -3.377  1.00 95.30           C  
ATOM   4705  CB  ILE A 580     -14.450  -4.291  -2.527  1.00 95.30           C  
ATOM   4706  O   ILE A 580     -11.390  -4.394  -2.622  1.00 95.30           O  
ATOM   4707  CG1 ILE A 580     -15.803  -4.800  -2.014  1.00 95.30           C  
ATOM   4708  CG2 ILE A 580     -14.633  -3.390  -3.752  1.00 95.30           C  
ATOM   4709  CD1 ILE A 580     -16.693  -3.711  -1.432  1.00 95.30           C  
ATOM   4710  N   PRO A 581     -11.858  -5.163  -4.703  1.00 96.89           N  
ATOM   4711  CA  PRO A 581     -10.639  -4.574  -5.262  1.00 96.89           C  
ATOM   4712  C   PRO A 581     -10.629  -3.049  -5.178  1.00 96.89           C  
ATOM   4713  CB  PRO A 581     -10.658  -5.040  -6.719  1.00 96.89           C  
ATOM   4714  O   PRO A 581     -11.621  -2.402  -5.523  1.00 96.89           O  
ATOM   4715  CG  PRO A 581     -11.562  -6.231  -6.728  1.00 96.89           C  
ATOM   4716  CD  PRO A 581     -12.635  -6.022  -5.697  1.00 96.89           C  
ATOM   4717  N   VAL A 582      -9.557  -2.556  -4.764  1.00 97.35           N  
ATOM   4718  CA  VAL A 582      -9.472  -1.110  -4.586  1.00 97.35           C  
ATOM   4719  C   VAL A 582      -8.510  -0.518  -5.614  1.00 97.35           C  
ATOM   4720  CB  VAL A 582      -9.016  -0.741  -3.156  1.00 97.35           C  
ATOM   4721  O   VAL A 582      -8.849   0.442  -6.310  1.00 97.35           O  
ATOM   4722  CG1 VAL A 582      -8.840   0.771  -3.019  1.00 97.35           C  
ATOM   4723  CG2 VAL A 582     -10.018  -1.260  -2.127  1.00 97.35           C  
ATOM   4724  N   LEU A 583      -7.317  -1.157  -5.759  1.00 97.55           N  
ATOM   4725  CA  LEU A 583      -6.293  -0.704  -6.694  1.00 97.55           C  
ATOM   4726  C   LEU A 583      -5.240  -1.785  -6.913  1.00 97.55           C  
ATOM   4727  CB  LEU A 583      -5.627   0.576  -6.181  1.00 97.55           C  
ATOM   4728  O   LEU A 583      -5.191  -2.770  -6.172  1.00 97.55           O  
ATOM   4729  CG  LEU A 583      -4.886   0.467  -4.847  1.00 97.55           C  
ATOM   4730  CD1 LEU A 583      -3.480  -0.081  -5.065  1.00 97.55           C  
ATOM   4731  CD2 LEU A 583      -4.835   1.823  -4.151  1.00 97.55           C  
ATOM   4732  N   TRP A 584      -4.533  -1.679  -8.022  1.00 97.69           N  
ATOM   4733  CA  TRP A 584      -3.344  -2.509  -8.184  1.00 97.69           C  
ATOM   4734  C   TRP A 584      -2.191  -1.701  -8.770  1.00 97.69           C  
ATOM   4735  CB  TRP A 584      -3.646  -3.714  -9.079  1.00 97.69           C  
ATOM   4736  O   TRP A 584      -2.403  -0.631  -9.345  1.00 97.69           O  
ATOM   4737  CG  TRP A 584      -4.011  -3.351 -10.487  1.00 97.69           C  
ATOM   4738  CD1 TRP A 584      -5.262  -3.084 -10.971  1.00 97.69           C  
ATOM   4739  CD2 TRP A 584      -3.115  -3.218 -11.594  1.00 97.69           C  
ATOM   4740  CE2 TRP A 584      -3.892  -2.869 -12.721  1.00 97.69           C  
ATOM   4741  CE3 TRP A 584      -1.729  -3.361 -11.743  1.00 97.69           C  
ATOM   4742  NE1 TRP A 584      -5.197  -2.793 -12.314  1.00 97.69           N  
ATOM   4743  CH2 TRP A 584      -1.969  -2.805 -14.100  1.00 97.69           C  
ATOM   4744  CZ2 TRP A 584      -3.327  -2.659 -13.981  1.00 97.69           C  
ATOM   4745  CZ3 TRP A 584      -1.169  -3.152 -12.999  1.00 97.69           C  
ATOM   4746  N   ALA A 585      -0.947  -2.185  -8.464  1.00 97.32           N  
ATOM   4747  CA  ALA A 585       0.234  -1.422  -8.858  1.00 97.32           C  
ATOM   4748  C   ALA A 585       1.299  -2.332  -9.463  1.00 97.32           C  
ATOM   4749  CB  ALA A 585       0.803  -0.665  -7.660  1.00 97.32           C  
ATOM   4750  O   ALA A 585       1.383  -3.513  -9.118  1.00 97.32           O  
ATOM   4751  N   ALA A 586       1.933  -1.791 -10.459  1.00 97.60           N  
ATOM   4752  CA  ALA A 586       3.198  -2.354 -10.924  1.00 97.60           C  
ATOM   4753  C   ALA A 586       4.383  -1.549 -10.400  1.00 97.60           C  
ATOM   4754  CB  ALA A 586       3.228  -2.407 -12.450  1.00 97.60           C  
ATOM   4755  O   ALA A 586       4.491  -0.349 -10.662  1.00 97.60           O  
ATOM   4756  N   TYR A 587       5.168  -2.238  -9.579  1.00 95.64           N  
ATOM   4757  CA  TYR A 587       6.311  -1.631  -8.907  1.00 95.64           C  
ATOM   4758  C   TYR A 587       7.616  -2.274  -9.361  1.00 95.64           C  
ATOM   4759  CB  TYR A 587       6.169  -1.756  -7.387  1.00 95.64           C  
ATOM   4760  O   TYR A 587       7.790  -3.489  -9.245  1.00 95.64           O  
ATOM   4761  CG  TYR A 587       7.362  -1.237  -6.621  1.00 95.64           C  
ATOM   4762  CD1 TYR A 587       8.379  -2.096  -6.211  1.00 95.64           C  
ATOM   4763  CD2 TYR A 587       7.474   0.113  -6.305  1.00 95.64           C  
ATOM   4764  CE1 TYR A 587       9.479  -1.623  -5.503  1.00 95.64           C  
ATOM   4765  CE2 TYR A 587       8.569   0.597  -5.597  1.00 95.64           C  
ATOM   4766  OH  TYR A 587      10.652   0.198  -4.502  1.00 95.64           O  
ATOM   4767  CZ  TYR A 587       9.565  -0.276  -5.202  1.00 95.64           C  
ATOM   4768  N   GLY A 588       8.516  -1.428  -9.884  1.00 95.26           N  
ATOM   4769  CA  GLY A 588       9.759  -2.048 -10.317  1.00 95.26           C  
ATOM   4770  C   GLY A 588      10.719  -1.069 -10.966  1.00 95.26           C  
ATOM   4771  O   GLY A 588      10.751   0.109 -10.606  1.00 95.26           O  
ATOM   4772  N   THR A 589      11.553  -1.661 -11.845  1.00 93.90           N  
ATOM   4773  CA  THR A 589      12.594  -0.866 -12.488  1.00 93.90           C  
ATOM   4774  C   THR A 589      12.726  -1.238 -13.962  1.00 93.90           C  
ATOM   4775  CB  THR A 589      13.952  -1.051 -11.785  1.00 93.90           C  
ATOM   4776  O   THR A 589      12.368  -2.348 -14.362  1.00 93.90           O  
ATOM   4777  CG2 THR A 589      14.437  -2.493 -11.897  1.00 93.90           C  
ATOM   4778  OG1 THR A 589      14.919  -0.184 -12.391  1.00 93.90           O  
ATOM   4779  N   GLU A 590      13.217  -0.282 -14.614  1.00 94.76           N  
ATOM   4780  CA  GLU A 590      13.584  -0.504 -16.009  1.00 94.76           C  
ATOM   4781  C   GLU A 590      14.884   0.214 -16.359  1.00 94.76           C  
ATOM   4782  CB  GLU A 590      12.461  -0.042 -16.941  1.00 94.76           C  
ATOM   4783  O   GLU A 590      15.155   1.302 -15.847  1.00 94.76           O  
ATOM   4784  CG  GLU A 590      12.232   1.463 -16.929  1.00 94.76           C  
ATOM   4785  CD  GLU A 590      11.083   1.902 -17.823  1.00 94.76           C  
ATOM   4786  OE1 GLU A 590      10.915   3.124 -18.038  1.00 94.76           O  
ATOM   4787  OE2 GLU A 590      10.345   1.017 -18.311  1.00 94.76           O  
ATOM   4788  N   LEU A 591      15.639  -0.470 -17.230  1.00 93.28           N  
ATOM   4789  CA  LEU A 591      16.887   0.129 -17.692  1.00 93.28           C  
ATOM   4790  C   LEU A 591      16.616   1.382 -18.518  1.00 93.28           C  
ATOM   4791  CB  LEU A 591      17.691  -0.878 -18.518  1.00 93.28           C  
ATOM   4792  O   LEU A 591      15.717   1.391 -19.362  1.00 93.28           O  
ATOM   4793  CG  LEU A 591      19.158  -0.526 -18.776  1.00 93.28           C  
ATOM   4794  CD1 LEU A 591      19.955  -0.597 -17.478  1.00 93.28           C  
ATOM   4795  CD2 LEU A 591      19.754  -1.455 -19.827  1.00 93.28           C  
ATOM   4796  N   LYS A 592      17.409   2.390 -18.268  1.00 92.88           N  
ATOM   4797  CA  LYS A 592      17.317   3.589 -19.094  1.00 92.88           C  
ATOM   4798  C   LYS A 592      17.939   3.360 -20.469  1.00 92.88           C  
ATOM   4799  CB  LYS A 592      17.996   4.772 -18.403  1.00 92.88           C  
ATOM   4800  O   LYS A 592      18.867   2.561 -20.610  1.00 92.88           O  
ATOM   4801  CG  LYS A 592      17.331   5.194 -17.101  1.00 92.88           C  
ATOM   4802  CD  LYS A 592      18.043   6.382 -16.468  1.00 92.88           C  
ATOM   4803  CE  LYS A 592      17.443   6.740 -15.115  1.00 92.88           C  
ATOM   4804  NZ  LYS A 592      18.166   7.877 -14.472  1.00 92.88           N  
ATOM   4805  N   LYS A 593      17.337   4.088 -21.387  1.00 92.75           N  
ATOM   4806  CA  LYS A 593      17.870   3.952 -22.739  1.00 92.75           C  
ATOM   4807  C   LYS A 593      19.365   4.257 -22.774  1.00 92.75           C  
ATOM   4808  CB  LYS A 593      17.125   4.873 -23.706  1.00 92.75           C  
ATOM   4809  O   LYS A 593      20.132   3.555 -23.437  1.00 92.75           O  
ATOM   4810  CG  LYS A 593      17.511   4.682 -25.165  1.00 92.75           C  
ATOM   4811  CD  LYS A 593      16.594   5.467 -26.093  1.00 92.75           C  
ATOM   4812  CE  LYS A 593      16.961   5.254 -27.556  1.00 92.75           C  
ATOM   4813  NZ  LYS A 593      16.054   6.010 -28.471  1.00 92.75           N  
ATOM   4814  N   SER A 594      19.814   5.288 -22.095  1.00 92.91           N  
ATOM   4815  CA  SER A 594      21.221   5.677 -22.074  1.00 92.91           C  
ATOM   4816  C   SER A 594      22.091   4.571 -21.488  1.00 92.91           C  
ATOM   4817  CB  SER A 594      21.408   6.964 -21.270  1.00 92.91           C  
ATOM   4818  O   SER A 594      23.187   4.306 -21.987  1.00 92.91           O  
ATOM   4819  OG  SER A 594      20.948   6.799 -19.940  1.00 92.91           O  
ATOM   4820  N   ASP A 595      21.574   3.954 -20.419  1.00 91.97           N  
ATOM   4821  CA  ASP A 595      22.315   2.849 -19.819  1.00 91.97           C  
ATOM   4822  C   ASP A 595      22.340   1.636 -20.746  1.00 91.97           C  
ATOM   4823  CB  ASP A 595      21.708   2.466 -18.468  1.00 91.97           C  
ATOM   4824  O   ASP A 595      23.360   0.951 -20.854  1.00 91.97           O  
ATOM   4825  CG  ASP A 595      21.858   3.555 -17.420  1.00 91.97           C  
ATOM   4826  OD1 ASP A 595      22.840   4.326 -17.479  1.00 91.97           O  
ATOM   4827  OD2 ASP A 595      20.989   3.640 -16.526  1.00 91.97           O  
ATOM   4828  N   ALA A 596      21.198   1.438 -21.358  1.00 94.19           N  
ATOM   4829  CA  ALA A 596      21.136   0.341 -22.321  1.00 94.19           C  
ATOM   4830  C   ALA A 596      22.114   0.563 -23.470  1.00 94.19           C  
ATOM   4831  CB  ALA A 596      19.715   0.184 -22.858  1.00 94.19           C  
ATOM   4832  O   ALA A 596      22.779  -0.374 -23.918  1.00 94.19           O  
ATOM   4833  N   ASP A 597      22.221   1.783 -23.921  1.00 94.25           N  
ATOM   4834  CA  ASP A 597      23.122   2.135 -25.014  1.00 94.25           C  
ATOM   4835  C   ASP A 597      24.578   1.885 -24.627  1.00 94.25           C  
ATOM   4836  CB  ASP A 597      22.929   3.597 -25.420  1.00 94.25           C  
ATOM   4837  O   ASP A 597      25.368   1.402 -25.441  1.00 94.25           O  
ATOM   4838  CG  ASP A 597      21.626   3.840 -26.160  1.00 94.25           C  
ATOM   4839  OD1 ASP A 597      21.022   2.870 -26.666  1.00 94.25           O  
ATOM   4840  OD2 ASP A 597      21.200   5.013 -26.240  1.00 94.25           O  
ATOM   4841  N   ILE A 598      24.887   2.206 -23.379  1.00 91.04           N  
ATOM   4842  CA  ILE A 598      26.241   1.971 -22.890  1.00 91.04           C  
ATOM   4843  C   ILE A 598      26.536   0.473 -22.887  1.00 91.04           C  
ATOM   4844  CB  ILE A 598      26.440   2.558 -21.474  1.00 91.04           C  
ATOM   4845  O   ILE A 598      27.595   0.042 -23.349  1.00 91.04           O  
ATOM   4846  CG1 ILE A 598      26.403   4.090 -21.522  1.00 91.04           C  
ATOM   4847  CG2 ILE A 598      27.753   2.061 -20.863  1.00 91.04           C  
ATOM   4848  CD1 ILE A 598      26.379   4.752 -20.151  1.00 91.04           C  
ATOM   4849  N   LEU A 599      25.589  -0.283 -22.389  1.00 91.33           N  
ATOM   4850  CA  LEU A 599      25.759  -1.731 -22.353  1.00 91.33           C  
ATOM   4851  C   LEU A 599      25.877  -2.300 -23.763  1.00 91.33           C  
ATOM   4852  CB  LEU A 599      24.587  -2.390 -21.621  1.00 91.33           C  
ATOM   4853  O   LEU A 599      26.753  -3.124 -24.034  1.00 91.33           O  
ATOM   4854  CG  LEU A 599      24.684  -3.902 -21.409  1.00 91.33           C  
ATOM   4855  CD1 LEU A 599      25.916  -4.243 -20.578  1.00 91.33           C  
ATOM   4856  CD2 LEU A 599      23.419  -4.431 -20.741  1.00 91.33           C  
ATOM   4857  N   ARG A 600      25.119  -1.904 -24.599  1.00 92.03           N  
ATOM   4858  CA  ARG A 600      25.113  -2.390 -25.975  1.00 92.03           C  
ATOM   4859  C   ARG A 600      26.406  -2.019 -26.693  1.00 92.03           C  
ATOM   4860  CB  ARG A 600      23.910  -1.831 -26.738  1.00 92.03           C  
ATOM   4861  O   ARG A 600      27.024  -2.863 -27.346  1.00 92.03           O  
ATOM   4862  CG  ARG A 600      23.758  -2.390 -28.144  1.00 92.03           C  
ATOM   4863  CD  ARG A 600      22.524  -1.835 -28.841  1.00 92.03           C  
ATOM   4864  NE  ARG A 600      22.658  -0.408 -29.119  1.00 92.03           N  
ATOM   4865  NH1 ARG A 600      20.625  -0.217 -30.200  1.00 92.03           N  
ATOM   4866  NH2 ARG A 600      21.976   1.618 -29.959  1.00 92.03           N  
ATOM   4867  CZ  ARG A 600      21.753   0.328 -29.759  1.00 92.03           C  
ATOM   4868  N   LYS A 601      26.809  -0.813 -26.540  1.00 89.76           N  
ATOM   4869  CA  LYS A 601      27.939  -0.299 -27.308  1.00 89.76           C  
ATOM   4870  C   LYS A 601      29.266  -0.711 -26.678  1.00 89.76           C  
ATOM   4871  CB  LYS A 601      27.863   1.225 -27.421  1.00 89.76           C  
ATOM   4872  O   LYS A 601      30.173  -1.171 -27.373  1.00 89.76           O  
ATOM   4873  CG  LYS A 601      26.825   1.721 -28.416  1.00 89.76           C  
ATOM   4874  CD  LYS A 601      26.865   3.237 -28.557  1.00 89.76           C  
ATOM   4875  CE  LYS A 601      25.785   3.741 -29.505  1.00 89.76           C  
ATOM   4876  NZ  LYS A 601      25.790   5.231 -29.609  1.00 89.76           N  
ATOM   4877  N   LYS A 602      29.339  -0.661 -25.340  1.00 86.63           N  
ATOM   4878  CA  LYS A 602      30.644  -0.786 -24.696  1.00 86.63           C  
ATOM   4879  C   LYS A 602      30.906  -2.224 -24.259  1.00 86.63           C  
ATOM   4880  CB  LYS A 602      30.741   0.154 -23.493  1.00 86.63           C  
ATOM   4881  O   LYS A 602      32.055  -2.611 -24.036  1.00 86.63           O  
ATOM   4882  CG  LYS A 602      30.834   1.626 -23.864  1.00 86.63           C  
ATOM   4883  CD  LYS A 602      31.242   2.479 -22.669  1.00 86.63           C  
ATOM   4884  CE  LYS A 602      31.432   3.938 -23.060  1.00 86.63           C  
ATOM   4885  NZ  LYS A 602      31.883   4.768 -21.904  1.00 86.63           N  
ATOM   4886  N   VAL A 603      29.845  -2.865 -24.141  1.00 88.00           N  
ATOM   4887  CA  VAL A 603      30.071  -4.237 -23.701  1.00 88.00           C  
ATOM   4888  C   VAL A 603      29.800  -5.202 -24.853  1.00 88.00           C  
ATOM   4889  CB  VAL A 603      29.186  -4.596 -22.486  1.00 88.00           C  
ATOM   4890  O   VAL A 603      30.720  -5.848 -25.359  1.00 88.00           O  
ATOM   4891  CG1 VAL A 603      29.405  -6.049 -22.069  1.00 88.00           C  
ATOM   4892  CG2 VAL A 603      29.473  -3.653 -21.320  1.00 88.00           C  
ATOM   4893  N   ILE A 604      28.622  -5.129 -25.343  1.00 87.02           N  
ATOM   4894  CA  ILE A 604      28.218  -6.074 -26.377  1.00 87.02           C  
ATOM   4895  C   ILE A 604      28.921  -5.735 -27.690  1.00 87.02           C  
ATOM   4896  CB  ILE A 604      26.685  -6.075 -26.575  1.00 87.02           C  
ATOM   4897  O   ILE A 604      29.371  -6.630 -28.409  1.00 87.02           O  
ATOM   4898  CG1 ILE A 604      25.982  -6.537 -25.294  1.00 87.02           C  
ATOM   4899  CG2 ILE A 604      26.294  -6.958 -27.764  1.00 87.02           C  
ATOM   4900  CD1 ILE A 604      24.468  -6.376 -25.326  1.00 87.02           C  
ATOM   4901  N   GLY A 605      29.124  -4.548 -27.981  1.00 87.03           N  
ATOM   4902  CA  GLY A 605      29.834  -4.100 -29.169  1.00 87.03           C  
ATOM   4903  C   GLY A 605      31.285  -4.540 -29.198  1.00 87.03           C  
ATOM   4904  O   GLY A 605      31.774  -5.019 -30.223  1.00 87.03           O  
ATOM   4905  N   ILE A 606      31.961  -4.410 -28.078  1.00 87.26           N  
ATOM   4906  CA  ILE A 606      33.369  -4.779 -27.984  1.00 87.26           C  
ATOM   4907  C   ILE A 606      33.516  -6.293 -28.117  1.00 87.26           C  
ATOM   4908  CB  ILE A 606      33.992  -4.294 -26.656  1.00 87.26           C  
ATOM   4909  O   ILE A 606      34.456  -6.778 -28.750  1.00 87.26           O  
ATOM   4910  CG1 ILE A 606      34.063  -2.763 -26.626  1.00 87.26           C  
ATOM   4911  CG2 ILE A 606      35.380  -4.911 -26.454  1.00 87.26           C  
ATOM   4912  CD1 ILE A 606      34.549  -2.192 -25.301  1.00 87.26           C  
ATOM   4913  N   LEU A 607      32.595  -6.933 -27.538  1.00 88.92           N  
ATOM   4914  CA  LEU A 607      32.609  -8.385 -27.684  1.00 88.92           C  
ATOM   4915  C   LEU A 607      32.437  -8.786 -29.146  1.00 88.92           C  
ATOM   4916  CB  LEU A 607      31.505  -9.020 -26.835  1.00 88.92           C  
ATOM   4917  O   LEU A 607      33.101  -9.709 -29.622  1.00 88.92           O  
ATOM   4918  CG  LEU A 607      31.716  -8.996 -25.321  1.00 88.92           C  
ATOM   4919  CD1 LEU A 607      30.466  -9.495 -24.604  1.00 88.92           C  
ATOM   4920  CD2 LEU A 607      32.930  -9.835 -24.936  1.00 88.92           C  
ATOM   4921  N   GLY A 608      31.577  -8.080 -29.787  1.00 87.89           N  
ATOM   4922  CA  GLY A 608      31.406  -8.300 -31.215  1.00 87.89           C  
ATOM   4923  C   GLY A 608      32.649  -7.976 -32.021  1.00 87.89           C  
ATOM   4924  O   GLY A 608      33.001  -8.706 -32.950  1.00 87.89           O  
ATOM   4925  N   LEU A 609      33.319  -6.879 -31.700  1.00 88.84           N  
ATOM   4926  CA  LEU A 609      34.563  -6.489 -32.356  1.00 88.84           C  
ATOM   4927  C   LEU A 609      35.633  -7.559 -32.172  1.00 88.84           C  
ATOM   4928  CB  LEU A 609      35.063  -5.151 -31.804  1.00 88.84           C  
ATOM   4929  O   LEU A 609      36.355  -7.889 -33.116  1.00 88.84           O  
ATOM   4930  CG  LEU A 609      36.311  -4.567 -32.468  1.00 88.84           C  
ATOM   4931  CD1 LEU A 609      35.973  -4.039 -33.858  1.00 88.84           C  
ATOM   4932  CD2 LEU A 609      36.911  -3.465 -31.603  1.00 88.84           C  
ATOM   4933  N   ALA A 610      35.755  -8.054 -30.985  1.00 89.68           N  
ATOM   4934  CA  ALA A 610      36.714  -9.121 -30.711  1.00 89.68           C  
ATOM   4935  C   ALA A 610      36.456 -10.333 -31.601  1.00 89.68           C  
ATOM   4936  CB  ALA A 610      36.658  -9.523 -29.239  1.00 89.68           C  
ATOM   4937  O   ALA A 610      37.394 -10.945 -32.116  1.00 89.68           O  
ATOM   4938  N   CYS A 611      35.187 -10.644 -31.720  1.00 90.61           N  
ATOM   4939  CA  CYS A 611      34.803 -11.738 -32.605  1.00 90.61           C  
ATOM   4940  C   CYS A 611      35.189 -11.433 -34.048  1.00 90.61           C  
ATOM   4941  CB  CYS A 611      33.300 -11.999 -32.514  1.00 90.61           C  
ATOM   4942  O   CYS A 611      35.724 -12.296 -34.747  1.00 90.61           O  
ATOM   4943  SG  CYS A 611      32.735 -13.369 -33.546  1.00 90.61           S  
ATOM   4944  N   GLY A 612      34.935 -10.245 -34.465  1.00 90.05           N  
ATOM   4945  CA  GLY A 612      35.313  -9.820 -35.803  1.00 90.05           C  
ATOM   4946  C   GLY A 612      36.806  -9.913 -36.060  1.00 90.05           C  
ATOM   4947  O   GLY A 612      37.231 -10.361 -37.127  1.00 90.05           O  
ATOM   4948  N   ILE A 613      37.653  -9.468 -35.086  1.00 91.43           N  
ATOM   4949  CA  ILE A 613      39.107  -9.526 -35.185  1.00 91.43           C  
ATOM   4950  C   ILE A 613      39.559 -10.979 -35.300  1.00 91.43           C  
ATOM   4951  CB  ILE A 613      39.783  -8.848 -33.972  1.00 91.43           C  
ATOM   4952  O   ILE A 613      40.432 -11.302 -36.109  1.00 91.43           O  
ATOM   4953  CG1 ILE A 613      39.536  -7.335 -34.000  1.00 91.43           C  
ATOM   4954  CG2 ILE A 613      41.283  -9.157 -33.948  1.00 91.43           C  
ATOM   4955  CD1 ILE A 613      39.981  -6.612 -32.735  1.00 91.43           C  
ATOM   4956  N   LEU A 614      38.897 -11.772 -34.498  1.00 92.52           N  
ATOM   4957  CA  LEU A 614      39.246 -13.189 -34.520  1.00 92.52           C  
ATOM   4958  C   LEU A 614      38.995 -13.789 -35.899  1.00 92.52           C  
ATOM   4959  CB  LEU A 614      38.446 -13.955 -33.464  1.00 92.52           C  
ATOM   4960  O   LEU A 614      39.844 -14.507 -36.432  1.00 92.52           O  
ATOM   4961  CG  LEU A 614      38.742 -15.450 -33.341  1.00 92.52           C  
ATOM   4962  CD1 LEU A 614      40.196 -15.671 -32.937  1.00 92.52           C  
ATOM   4963  CD2 LEU A 614      37.798 -16.102 -32.337  1.00 92.52           C  
ATOM   4964  N   ILE A 615      37.875 -13.466 -36.488  1.00 92.45           N  
ATOM   4965  CA  ILE A 615      37.478 -14.041 -37.769  1.00 92.45           C  
ATOM   4966  C   ILE A 615      38.304 -13.418 -38.892  1.00 92.45           C  
ATOM   4967  CB  ILE A 615      35.970 -13.837 -38.037  1.00 92.45           C  
ATOM   4968  O   ILE A 615      38.874 -14.132 -39.721  1.00 92.45           O  
ATOM   4969  CG1 ILE A 615      35.136 -14.615 -37.012  1.00 92.45           C  
ATOM   4970  CG2 ILE A 615      35.613 -14.257 -39.466  1.00 92.45           C  
ATOM   4971  CD1 ILE A 615      33.642 -14.331 -37.086  1.00 92.45           C  
ATOM   4972  N   SER A 616      38.349 -12.073 -38.932  1.00 93.01           N  
ATOM   4973  CA  SER A 616      38.997 -11.359 -40.028  1.00 93.01           C  
ATOM   4974  C   SER A 616      40.491 -11.659 -40.074  1.00 93.01           C  
ATOM   4975  CB  SER A 616      38.774  -9.853 -39.893  1.00 93.01           C  
ATOM   4976  O   SER A 616      41.037 -11.954 -41.139  1.00 93.01           O  
ATOM   4977  OG  SER A 616      39.371  -9.360 -38.705  1.00 93.01           O  
ATOM   4978  N   LEU A 617      41.191 -11.633 -38.930  1.00 93.93           N  
ATOM   4979  CA  LEU A 617      42.634 -11.841 -38.880  1.00 93.93           C  
ATOM   4980  C   LEU A 617      42.985 -13.292 -39.190  1.00 93.93           C  
ATOM   4981  CB  LEU A 617      43.184 -11.453 -37.505  1.00 93.93           C  
ATOM   4982  O   LEU A 617      44.047 -13.573 -39.751  1.00 93.93           O  
ATOM   4983  CG  LEU A 617      43.301  -9.955 -37.220  1.00 93.93           C  
ATOM   4984  CD1 LEU A 617      43.791  -9.724 -35.794  1.00 93.93           C  
ATOM   4985  CD2 LEU A 617      44.233  -9.289 -38.226  1.00 93.93           C  
ATOM   4986  N   SER A 618      42.084 -14.182 -38.832  1.00 92.66           N  
ATOM   4987  CA  SER A 618      42.294 -15.585 -39.176  1.00 92.66           C  
ATOM   4988  C   SER A 618      42.223 -15.801 -40.684  1.00 92.66           C  
ATOM   4989  CB  SER A 618      41.260 -16.469 -38.477  1.00 92.66           C  
ATOM   4990  O   SER A 618      43.024 -16.550 -41.247  1.00 92.66           O  
ATOM   4991  OG  SER A 618      41.400 -16.388 -37.069  1.00 92.66           O  
ATOM   4992  N   ILE A 619      41.316 -15.140 -41.292  1.00 94.29           N  
ATOM   4993  CA  ILE A 619      41.175 -15.234 -42.741  1.00 94.29           C  
ATOM   4994  C   ILE A 619      42.423 -14.670 -43.418  1.00 94.29           C  
ATOM   4995  CB  ILE A 619      39.915 -14.489 -43.236  1.00 94.29           C  
ATOM   4996  O   ILE A 619      42.965 -15.282 -44.342  1.00 94.29           O  
ATOM   4997  CG1 ILE A 619      38.648 -15.207 -42.756  1.00 94.29           C  
ATOM   4998  CG2 ILE A 619      39.927 -14.361 -44.762  1.00 94.29           C  
ATOM   4999  CD1 ILE A 619      37.361 -14.444 -43.036  1.00 94.29           C  
ATOM   5000  N   PHE A 620      42.855 -13.494 -42.943  1.00 94.04           N  
ATOM   5001  CA  PHE A 620      44.058 -12.883 -43.497  1.00 94.04           C  
ATOM   5002  C   PHE A 620      45.269 -13.783 -43.284  1.00 94.04           C  
ATOM   5003  CB  PHE A 620      44.306 -11.511 -42.864  1.00 94.04           C  
ATOM   5004  O   PHE A 620      46.134 -13.886 -44.157  1.00 94.04           O  
ATOM   5005  CG  PHE A 620      43.427 -10.421 -43.415  1.00 94.04           C  
ATOM   5006  CD1 PHE A 620      43.458 -10.099 -44.766  1.00 94.04           C  
ATOM   5007  CD2 PHE A 620      42.568  -9.717 -42.580  1.00 94.04           C  
ATOM   5008  CE1 PHE A 620      42.645  -9.091 -45.279  1.00 94.04           C  
ATOM   5009  CE2 PHE A 620      41.753  -8.707 -43.085  1.00 94.04           C  
ATOM   5010  CZ  PHE A 620      41.794  -8.395 -44.435  1.00 94.04           C  
ATOM   5011  N   SER A 621      45.284 -14.431 -42.118  1.00 94.32           N  
ATOM   5012  CA  SER A 621      46.369 -15.355 -41.806  1.00 94.32           C  
ATOM   5013  C   SER A 621      46.433 -16.495 -42.817  1.00 94.32           C  
ATOM   5014  CB  SER A 621      46.201 -15.923 -40.396  1.00 94.32           C  
ATOM   5015  O   SER A 621      47.506 -16.813 -43.334  1.00 94.32           O  
ATOM   5016  OG  SER A 621      47.205 -16.883 -40.117  1.00 94.32           O  
ATOM   5017  N   ILE A 622      45.290 -17.028 -43.095  1.00 94.80           N  
ATOM   5018  CA  ILE A 622      45.212 -18.149 -44.025  1.00 94.80           C  
ATOM   5019  C   ILE A 622      45.646 -17.696 -45.417  1.00 94.80           C  
ATOM   5020  CB  ILE A 622      43.786 -18.744 -44.075  1.00 94.80           C  
ATOM   5021  O   ILE A 622      46.418 -18.385 -46.088  1.00 94.80           O  
ATOM   5022  CG1 ILE A 622      43.436 -19.406 -42.738  1.00 94.80           C  
ATOM   5023  CG2 ILE A 622      43.658 -19.741 -45.231  1.00 94.80           C  
ATOM   5024  CD1 ILE A 622      41.982 -19.843 -42.625  1.00 94.80           C  
ATOM   5025  N   ILE A 623      45.192 -16.528 -45.815  1.00 95.03           N  
ATOM   5026  CA  ILE A 623      45.515 -15.989 -47.132  1.00 95.03           C  
ATOM   5027  C   ILE A 623      47.021 -15.761 -47.242  1.00 95.03           C  
ATOM   5028  CB  ILE A 623      44.753 -14.673 -47.406  1.00 95.03           C  
ATOM   5029  O   ILE A 623      47.641 -16.140 -48.238  1.00 95.03           O  
ATOM   5030  CG1 ILE A 623      43.251 -14.946 -47.553  1.00 95.03           C  
ATOM   5031  CG2 ILE A 623      45.307 -13.977 -48.652  1.00 95.03           C  
ATOM   5032  CD1 ILE A 623      42.398 -13.688 -47.630  1.00 95.03           C  
ATOM   5033  N   PHE A 624      47.635 -15.186 -46.197  1.00 95.11           N  
ATOM   5034  CA  PHE A 624      49.060 -14.876 -46.205  1.00 95.11           C  
ATOM   5035  C   PHE A 624      49.891 -16.153 -46.231  1.00 95.11           C  
ATOM   5036  CB  PHE A 624      49.434 -14.031 -44.983  1.00 95.11           C  
ATOM   5037  O   PHE A 624      50.904 -16.226 -46.931  1.00 95.11           O  
ATOM   5038  CG  PHE A 624      49.304 -12.549 -45.208  1.00 95.11           C  
ATOM   5039  CD1 PHE A 624      50.409 -11.785 -45.562  1.00 95.11           C  
ATOM   5040  CD2 PHE A 624      48.074 -11.918 -45.064  1.00 95.11           C  
ATOM   5041  CE1 PHE A 624      50.291 -10.413 -45.770  1.00 95.11           C  
ATOM   5042  CE2 PHE A 624      47.949 -10.547 -45.270  1.00 95.11           C  
ATOM   5043  CZ  PHE A 624      49.059  -9.797 -45.622  1.00 95.11           C  
ATOM   5044  N   ILE A 625      49.432 -17.131 -45.517  1.00 94.85           N  
ATOM   5045  CA  ILE A 625      50.143 -18.403 -45.449  1.00 94.85           C  
ATOM   5046  C   ILE A 625      50.080 -19.103 -46.805  1.00 94.85           C  
ATOM   5047  CB  ILE A 625      49.561 -19.317 -44.347  1.00 94.85           C  
ATOM   5048  O   ILE A 625      51.088 -19.621 -47.290  1.00 94.85           O  
ATOM   5049  CG1 ILE A 625      49.872 -18.743 -42.959  1.00 94.85           C  
ATOM   5050  CG2 ILE A 625      50.105 -20.742 -44.484  1.00 94.85           C  
ATOM   5051  CD1 ILE A 625      49.199 -19.491 -41.816  1.00 94.85           C  
ATOM   5052  N   ILE A 626      48.888 -19.103 -47.447  1.00 94.45           N  
ATOM   5053  CA  ILE A 626      48.706 -19.712 -48.760  1.00 94.45           C  
ATOM   5054  C   ILE A 626      49.614 -19.026 -49.778  1.00 94.45           C  
ATOM   5055  CB  ILE A 626      47.232 -19.636 -49.219  1.00 94.45           C  
ATOM   5056  O   ILE A 626      50.294 -19.693 -50.562  1.00 94.45           O  
ATOM   5057  CG1 ILE A 626      46.358 -20.561 -48.365  1.00 94.45           C  
ATOM   5058  CG2 ILE A 626      47.111 -19.985 -50.705  1.00 94.45           C  
ATOM   5059  CD1 ILE A 626      44.869 -20.454 -48.662  1.00 94.45           C  
ATOM   5060  N   VAL A 627      49.629 -17.690 -49.765  1.00 93.79           N  
ATOM   5061  CA  VAL A 627      50.463 -16.923 -50.685  1.00 93.79           C  
ATOM   5062  C   VAL A 627      51.936 -17.231 -50.427  1.00 93.79           C  
ATOM   5063  CB  VAL A 627      50.205 -15.405 -50.553  1.00 93.79           C  
ATOM   5064  O   VAL A 627      52.717 -17.394 -51.367  1.00 93.79           O  
ATOM   5065  CG1 VAL A 627      51.224 -14.611 -51.369  1.00 93.79           C  
ATOM   5066  CG2 VAL A 627      48.782 -15.066 -50.992  1.00 93.79           C  
ATOM   5067  N   GLY A 628      52.245 -17.306 -49.151  1.00 93.27           N  
ATOM   5068  CA  GLY A 628      53.614 -17.639 -48.792  1.00 93.27           C  
ATOM   5069  C   GLY A 628      54.050 -19.000 -49.300  1.00 93.27           C  
ATOM   5070  O   GLY A 628      55.159 -19.149 -49.819  1.00 93.27           O  
ATOM   5071  N   ILE A 629      53.192 -19.981 -49.180  1.00 93.30           N  
ATOM   5072  CA  ILE A 629      53.476 -21.345 -49.612  1.00 93.30           C  
ATOM   5073  C   ILE A 629      53.620 -21.386 -51.132  1.00 93.30           C  
ATOM   5074  CB  ILE A 629      52.374 -22.325 -49.151  1.00 93.30           C  
ATOM   5075  O   ILE A 629      54.529 -22.032 -51.658  1.00 93.30           O  
ATOM   5076  CG1 ILE A 629      52.401 -22.480 -47.627  1.00 93.30           C  
ATOM   5077  CG2 ILE A 629      52.535 -23.682 -49.843  1.00 93.30           C  
ATOM   5078  CD1 ILE A 629      51.243 -23.295 -47.067  1.00 93.30           C  
ATOM   5079  N   ILE A 630      52.711 -20.723 -51.807  1.00 92.82           N  
ATOM   5080  CA  ILE A 630      52.741 -20.674 -53.265  1.00 92.82           C  
ATOM   5081  C   ILE A 630      54.065 -20.075 -53.733  1.00 92.82           C  
ATOM   5082  CB  ILE A 630      51.555 -19.859 -53.828  1.00 92.82           C  
ATOM   5083  O   ILE A 630      54.711 -20.611 -54.637  1.00 92.82           O  
ATOM   5084  CG1 ILE A 630      50.235 -20.599 -53.583  1.00 92.82           C  
ATOM   5085  CG2 ILE A 630      51.756 -19.574 -55.319  1.00 92.82           C  
ATOM   5086  CD1 ILE A 630      48.997 -19.797 -53.960  1.00 92.82           C  
ATOM   5087  N   LEU A 631      54.458 -18.936 -53.107  1.00 92.38           N  
ATOM   5088  CA  LEU A 631      55.697 -18.267 -53.491  1.00 92.38           C  
ATOM   5089  C   LEU A 631      56.904 -19.153 -53.204  1.00 92.38           C  
ATOM   5090  CB  LEU A 631      55.839 -16.935 -52.749  1.00 92.38           C  
ATOM   5091  O   LEU A 631      57.870 -19.161 -53.971  1.00 92.38           O  
ATOM   5092  CG  LEU A 631      54.925 -15.800 -53.214  1.00 92.38           C  
ATOM   5093  CD1 LEU A 631      55.054 -14.600 -52.281  1.00 92.38           C  
ATOM   5094  CD2 LEU A 631      55.252 -15.404 -54.650  1.00 92.38           C  
ATOM   5095  N   TYR A 632      56.813 -19.845 -52.124  1.00 91.27           N  
ATOM   5096  CA  TYR A 632      57.891 -20.755 -51.754  1.00 91.27           C  
ATOM   5097  C   TYR A 632      58.037 -21.873 -52.780  1.00 91.27           C  
ATOM   5098  CB  TYR A 632      57.641 -21.350 -50.365  1.00 91.27           C  
ATOM   5099  O   TYR A 632      59.149 -22.193 -53.205  1.00 91.27           O  
ATOM   5100  CG  TYR A 632      58.728 -22.288 -49.901  1.00 91.27           C  
ATOM   5101  CD1 TYR A 632      58.567 -23.669 -49.986  1.00 91.27           C  
ATOM   5102  CD2 TYR A 632      59.918 -21.796 -49.377  1.00 91.27           C  
ATOM   5103  CE1 TYR A 632      59.565 -24.538 -49.557  1.00 91.27           C  
ATOM   5104  CE2 TYR A 632      60.924 -22.655 -48.946  1.00 91.27           C  
ATOM   5105  OH  TYR A 632      61.730 -24.877 -48.615  1.00 91.27           O  
ATOM   5106  CZ  TYR A 632      60.739 -24.022 -49.040  1.00 91.27           C  
ATOM   5107  N   VAL A 633      56.914 -22.503 -53.129  1.00 90.32           N  
ATOM   5108  CA  VAL A 633      56.897 -23.589 -54.104  1.00 90.32           C  
ATOM   5109  C   VAL A 633      57.443 -23.092 -55.440  1.00 90.32           C  
ATOM   5110  CB  VAL A 633      55.475 -24.164 -54.289  1.00 90.32           C  
ATOM   5111  O   VAL A 633      58.218 -23.790 -56.100  1.00 90.32           O  
ATOM   5112  CG1 VAL A 633      55.433 -25.130 -55.472  1.00 90.32           C  
ATOM   5113  CG2 VAL A 633      55.010 -24.859 -53.011  1.00 90.32           C  
ATOM   5114  N   LEU A 634      57.001 -21.933 -55.858  1.00 88.81           N  
ATOM   5115  CA  LEU A 634      57.465 -21.351 -57.112  1.00 88.81           C  
ATOM   5116  C   LEU A 634      58.976 -21.142 -57.088  1.00 88.81           C  
ATOM   5117  CB  LEU A 634      56.759 -20.020 -57.381  1.00 88.81           C  
ATOM   5118  O   LEU A 634      59.648 -21.321 -58.106  1.00 88.81           O  
ATOM   5119  CG  LEU A 634      55.287 -20.104 -57.789  1.00 88.81           C  
ATOM   5120  CD1 LEU A 634      54.678 -18.708 -57.868  1.00 88.81           C  
ATOM   5121  CD2 LEU A 634      55.142 -20.832 -59.121  1.00 88.81           C  
ATOM   5122  N   THR A 635      59.482 -20.718 -55.945  1.00 87.91           N  
ATOM   5123  CA  THR A 635      60.917 -20.492 -55.806  1.00 87.91           C  
ATOM   5124  C   THR A 635      61.681 -21.810 -55.879  1.00 87.91           C  
ATOM   5125  CB  THR A 635      61.244 -19.778 -54.482  1.00 87.91           C  
ATOM   5126  O   THR A 635      62.743 -21.885 -56.501  1.00 87.91           O  
ATOM   5127  CG2 THR A 635      62.709 -19.359 -54.431  1.00 87.91           C  
ATOM   5128  OG1 THR A 635      60.420 -18.612 -54.358  1.00 87.91           O  
ATOM   5129  N   VAL A 636      61.175 -22.853 -55.290  1.00 85.92           N  
ATOM   5130  CA  VAL A 636      61.801 -24.170 -55.294  1.00 85.92           C  
ATOM   5131  C   VAL A 636      61.814 -24.732 -56.714  1.00 85.92           C  
ATOM   5132  CB  VAL A 636      61.076 -25.147 -54.341  1.00 85.92           C  
ATOM   5133  O   VAL A 636      62.805 -25.326 -57.144  1.00 85.92           O  
ATOM   5134  CG1 VAL A 636      61.608 -26.568 -54.516  1.00 85.92           C  
ATOM   5135  CG2 VAL A 636      61.230 -24.690 -52.891  1.00 85.92           C  
ATOM   5136  N   LYS A 637      60.645 -24.595 -57.331  1.00 85.86           N  
ATOM   5137  CA  LYS A 637      60.545 -25.071 -58.708  1.00 85.86           C  
ATOM   5138  C   LYS A 637      61.512 -24.324 -59.621  1.00 85.86           C  
ATOM   5139  CB  LYS A 637      59.113 -24.919 -59.225  1.00 85.86           C  
ATOM   5140  O   LYS A 637      62.122 -24.921 -60.510  1.00 85.86           O  
ATOM   5141  CG  LYS A 637      58.192 -26.069 -58.844  1.00 85.86           C  
ATOM   5142  CD  LYS A 637      56.830 -25.940 -59.514  1.00 85.86           C  
ATOM   5143  CE  LYS A 637      55.894 -27.068 -59.103  1.00 85.86           C  
ATOM   5144  NZ  LYS A 637      54.561 -26.952 -59.766  1.00 85.86           N  
ATOM   5145  N   ALA A 638      61.588 -23.028 -59.439  1.00 82.38           N  
ATOM   5146  CA  ALA A 638      62.491 -22.208 -60.243  1.00 82.38           C  
ATOM   5147  C   ALA A 638      63.946 -22.599 -60.005  1.00 82.38           C  
ATOM   5148  CB  ALA A 638      62.283 -20.728 -59.934  1.00 82.38           C  
ATOM   5149  O   ALA A 638      64.753 -22.613 -60.938  1.00 82.38           O  
ATOM   5150  N   ASN A 639      64.299 -22.914 -58.746  1.00 79.51           N  
ATOM   5151  CA  ASN A 639      65.652 -23.334 -58.399  1.00 79.51           C  
ATOM   5152  C   ASN A 639      65.985 -24.700 -58.992  1.00 79.51           C  
ATOM   5153  CB  ASN A 639      65.836 -23.355 -56.880  1.00 79.51           C  
ATOM   5154  O   ASN A 639      67.124 -24.948 -59.390  1.00 79.51           O  
ATOM   5155  CG  ASN A 639      66.026 -21.969 -56.295  1.00 79.51           C  
ATOM   5156  ND2 ASN A 639      65.917 -21.863 -54.976  1.00 79.51           N  
ATOM   5157  OD1 ASN A 639      66.267 -21.003 -57.023  1.00 79.51           O  
ATOM   5158  N   ARG A 640      65.003 -25.627 -59.000  1.00 78.54           N  
ATOM   5159  CA  ARG A 640      65.189 -26.952 -59.584  1.00 78.54           C  
ATOM   5160  C   ARG A 640      65.443 -26.859 -61.084  1.00 78.54           C  
ATOM   5161  CB  ARG A 640      63.970 -27.836 -59.312  1.00 78.54           C  
ATOM   5162  O   ARG A 640      66.281 -27.584 -61.624  1.00 78.54           O  
ATOM   5163  CG  ARG A 640      64.112 -28.720 -58.083  1.00 78.54           C  
ATOM   5164  CD  ARG A 640      62.976 -29.728 -57.980  1.00 78.54           C  
ATOM   5165  NE  ARG A 640      62.972 -30.405 -56.686  1.00 78.54           N  
ATOM   5166  NH1 ARG A 640      61.287 -31.888 -57.234  1.00 78.54           N  
ATOM   5167  NH2 ARG A 640      62.250 -31.957 -55.155  1.00 78.54           N  
ATOM   5168  CZ  ARG A 640      62.169 -31.415 -56.361  1.00 78.54           C  
ATOM   5169  N   ILE A 641      64.689 -25.991 -61.762  1.00 76.64           N  
ATOM   5170  CA  ILE A 641      64.825 -25.793 -63.200  1.00 76.64           C  
ATOM   5171  C   ILE A 641      66.197 -25.201 -63.513  1.00 76.64           C  
ATOM   5172  CB  ILE A 641      63.709 -24.879 -63.753  1.00 76.64           C  
ATOM   5173  O   ILE A 641      66.843 -25.595 -64.487  1.00 76.64           O  
ATOM   5174  CG1 ILE A 641      62.344 -25.565 -63.624  1.00 76.64           C  
ATOM   5175  CG2 ILE A 641      63.994 -24.497 -65.208  1.00 76.64           C  
ATOM   5176  CD1 ILE A 641      61.164 -24.666 -63.969  1.00 76.64           C  
ATOM   5177  N   SER A 642      66.667 -24.290 -62.645  1.00 73.36           N  
ATOM   5178  CA  SER A 642      67.974 -23.670 -62.840  1.00 73.36           C  
ATOM   5179  C   SER A 642      69.101 -24.672 -62.614  1.00 73.36           C  
ATOM   5180  CB  SER A 642      68.147 -22.476 -61.899  1.00 73.36           C  
ATOM   5181  O   SER A 642      70.112 -24.647 -63.318  1.00 73.36           O  
ATOM   5182  OG  SER A 642      68.361 -22.912 -60.568  1.00 73.36           O  
ATOM   5183  N   GLU A 643      68.933 -25.619 -61.605  1.00 73.66           N  
ATOM   5184  CA  GLU A 643      69.925 -26.654 -61.332  1.00 73.66           C  
ATOM   5185  C   GLU A 643      69.980 -27.677 -62.463  1.00 73.66           C  
ATOM   5186  CB  GLU A 643      69.621 -27.353 -60.005  1.00 73.66           C  
ATOM   5187  O   GLU A 643      71.054 -28.183 -62.797  1.00 73.66           O  
ATOM   5188  CG  GLU A 643      70.070 -26.569 -58.780  1.00 73.66           C  
ATOM   5189  CD  GLU A 643      69.751 -27.270 -57.469  1.00 73.66           C  
ATOM   5190  OE1 GLU A 643      70.067 -26.715 -56.392  1.00 73.66           O  
ATOM   5191  OE2 GLU A 643      69.182 -28.383 -57.519  1.00 73.66           O  
ATOM   5192  N   MET A 644      68.818 -28.047 -63.083  1.00 70.84           N  
ATOM   5193  CA  MET A 644      68.762 -28.976 -64.207  1.00 70.84           C  
ATOM   5194  C   MET A 644      69.392 -28.363 -65.453  1.00 70.84           C  
ATOM   5195  CB  MET A 644      67.316 -29.382 -64.499  1.00 70.84           C  
ATOM   5196  O   MET A 644      70.043 -29.061 -66.233  1.00 70.84           O  
ATOM   5197  CG  MET A 644      66.743 -30.373 -63.499  1.00 70.84           C  
ATOM   5198  SD  MET A 644      65.004 -30.823 -63.872  1.00 70.84           S  
ATOM   5199  CE  MET A 644      65.263 -32.022 -65.209  1.00 70.84           C  
ATOM   5200  N   THR A 645      69.288 -27.034 -65.612  1.00 66.60           N  
ATOM   5201  CA  THR A 645      69.863 -26.350 -66.765  1.00 66.60           C  
ATOM   5202  C   THR A 645      71.372 -26.195 -66.605  1.00 66.60           C  
ATOM   5203  CB  THR A 645      69.221 -24.965 -66.970  1.00 66.60           C  
ATOM   5204  O   THR A 645      72.120 -26.311 -67.578  1.00 66.60           O  
ATOM   5205  CG2 THR A 645      68.277 -24.968 -68.167  1.00 66.60           C  
ATOM   5206  OG1 THR A 645      68.483 -24.608 -65.794  1.00 66.60           O  
ATOM   5207  N   THR A 646      71.889 -26.081 -65.340  1.00 66.71           N  
ATOM   5208  CA  THR A 646      73.323 -25.930 -65.117  1.00 66.71           C  
ATOM   5209  C   THR A 646      74.007 -27.293 -65.054  1.00 66.71           C  
ATOM   5210  CB  THR A 646      73.607 -25.149 -63.821  1.00 66.71           C  
ATOM   5211  O   THR A 646      75.170 -27.427 -65.439  1.00 66.71           O  
ATOM   5212  CG2 THR A 646      73.652 -23.647 -64.082  1.00 66.71           C  
ATOM   5213  OG1 THR A 646      72.574 -25.426 -62.867  1.00 66.71           O  
ATOM   5214  N   GLY A 647      73.287 -28.416 -64.639  1.00 60.79           N  
ATOM   5215  CA  GLY A 647      73.870 -29.748 -64.665  1.00 60.79           C  
ATOM   5216  C   GLY A 647      73.958 -30.334 -66.061  1.00 60.79           C  
ATOM   5217  O   GLY A 647      74.794 -31.201 -66.324  1.00 60.79           O  
ATOM   5218  N   LEU A 648      73.255 -29.814 -67.083  1.00 53.57           N  
ATOM   5219  CA  LEU A 648      73.355 -30.232 -68.477  1.00 53.57           C  
ATOM   5220  C   LEU A 648      74.382 -29.387 -69.225  1.00 53.57           C  
ATOM   5221  CB  LEU A 648      71.993 -30.128 -69.168  1.00 53.57           C  
ATOM   5222  O   LEU A 648      74.825 -29.761 -70.314  1.00 53.57           O  
ATOM   5223  CG  LEU A 648      71.112 -31.378 -69.120  1.00 53.57           C  
ATOM   5224  CD1 LEU A 648      69.664 -30.996 -68.834  1.00 53.57           C  
ATOM   5225  CD2 LEU A 648      71.217 -32.156 -70.428  1.00 53.57           C  
ATOM   5226  N   LYS A 649      75.203 -28.488 -68.630  1.00 45.36           N  
ATOM   5227  CA  LYS A 649      76.364 -27.915 -69.303  1.00 45.36           C  
ATOM   5228  C   LYS A 649      77.651 -28.608 -68.865  1.00 45.36           C  
ATOM   5229  CB  LYS A 649      76.458 -26.413 -69.028  1.00 45.36           C  
ATOM   5230  O   LYS A 649      78.544 -28.846 -69.682  1.00 45.36           O  
ATOM   5231  CG  LYS A 649      75.734 -25.550 -70.051  1.00 45.36           C  
ATOM   5232  CD  LYS A 649      75.936 -24.066 -69.774  1.00 45.36           C  
ATOM   5233  CE  LYS A 649      75.176 -23.202 -70.771  1.00 45.36           C  
ATOM   5234  NZ  LYS A 649      75.381 -21.745 -70.509  1.00 45.36           N  
TER    5235      LYS A 649                                                      
ENDMDL                                                                          
END                                                                             
HEADER	MODEL     1                                                                     
ATOM      1  N   MET A   1     -60.864  -1.054  59.937  1.00 34.99           N  
ATOM      2  CA  MET A   1     -61.361  -0.955  58.568  1.00 34.99           C  
ATOM      3  C   MET A   1     -60.211  -1.007  57.567  1.00 34.99           C  
ATOM      4  CB  MET A   1     -62.162   0.334  58.378  1.00 34.99           C  
ATOM      5  O   MET A   1     -59.365  -0.111  57.540  1.00 34.99           O  
ATOM      6  CG  MET A   1     -63.586   0.253  58.903  1.00 34.99           C  
ATOM      7  SD  MET A   1     -64.647   1.609  58.267  1.00 34.99           S  
ATOM      8  CE  MET A   1     -65.558   2.037  59.777  1.00 34.99           C  
ATOM      9  N   ALA A   2     -59.372  -2.091  57.619  1.00 34.44           N  
ATOM     10  CA  ALA A   2     -58.446  -2.637  56.630  1.00 34.44           C  
ATOM     11  C   ALA A   2     -58.899  -2.303  55.211  1.00 34.44           C  
ATOM     12  CB  ALA A   2     -58.314  -4.149  56.801  1.00 34.44           C  
ATOM     13  O   ALA A   2     -59.949  -2.770  54.762  1.00 34.44           O  
ATOM     14  N   GLY A   3     -59.176  -0.963  54.882  1.00 41.81           N  
ATOM     15  CA  GLY A   3     -59.457  -0.364  53.587  1.00 41.81           C  
ATOM     16  C   GLY A   3     -58.821  -1.114  52.432  1.00 41.81           C  
ATOM     17  O   GLY A   3     -57.678  -1.564  52.532  1.00 41.81           O  
ATOM     18  N   VAL A   4     -59.271  -2.211  51.988  1.00 50.22           N  
ATOM     19  CA  VAL A   4     -59.072  -2.821  50.678  1.00 50.22           C  
ATOM     20  C   VAL A   4     -58.101  -1.976  49.856  1.00 50.22           C  
ATOM     21  CB  VAL A   4     -60.408  -2.988  49.920  1.00 50.22           C  
ATOM     22  O   VAL A   4     -58.380  -0.812  49.560  1.00 50.22           O  
ATOM     23  CG1 VAL A   4     -60.175  -3.615  48.547  1.00 50.22           C  
ATOM     24  CG2 VAL A   4     -61.383  -3.832  50.738  1.00 50.22           C  
ATOM     25  N   GLY A   5     -56.924  -1.619  50.376  1.00 54.29           N  
ATOM     26  CA  GLY A   5     -55.693  -1.001  49.910  1.00 54.29           C  
ATOM     27  C   GLY A   5     -55.455  -1.193  48.424  1.00 54.29           C  
ATOM     28  O   GLY A   5     -55.754  -2.255  47.874  1.00 54.29           O  
ATOM     29  N   ASN A   6     -56.107  -0.476  47.602  1.00 66.21           N  
ATOM     30  CA  ASN A   6     -55.818  -0.004  46.252  1.00 66.21           C  
ATOM     31  C   ASN A   6     -54.791  -0.893  45.556  1.00 66.21           C  
ATOM     32  CB  ASN A   6     -55.332   1.446  46.282  1.00 66.21           C  
ATOM     33  O   ASN A   6     -53.605  -0.560  45.512  1.00 66.21           O  
ATOM     34  CG  ASN A   6     -55.866   2.265  45.124  1.00 66.21           C  
ATOM     35  ND2 ASN A   6     -55.651   3.574  45.174  1.00 66.21           N  
ATOM     36  OD1 ASN A   6     -56.468   1.726  44.191  1.00 66.21           O  
ATOM     37  N   LYS A   7     -54.910  -2.216  45.487  1.00 79.16           N  
ATOM     38  CA  LYS A   7     -54.118  -3.265  44.850  1.00 79.16           C  
ATOM     39  C   LYS A   7     -53.548  -2.789  43.516  1.00 79.16           C  
ATOM     40  CB  LYS A   7     -54.963  -4.522  44.640  1.00 79.16           C  
ATOM     41  O   LYS A   7     -52.398  -3.087  43.186  1.00 79.16           O  
ATOM     42  CG  LYS A   7     -55.213  -5.319  45.911  1.00 79.16           C  
ATOM     43  CD  LYS A   7     -55.969  -6.610  45.622  1.00 79.16           C  
ATOM     44  CE  LYS A   7     -56.297  -7.365  46.903  1.00 79.16           C  
ATOM     45  NZ  LYS A   7     -57.037  -8.632  46.625  1.00 79.16           N  
ATOM     46  N   LYS A   8     -54.269  -1.866  42.821  1.00 82.35           N  
ATOM     47  CA  LYS A   8     -53.824  -1.423  41.503  1.00 82.35           C  
ATOM     48  C   LYS A   8     -52.669  -0.432  41.617  1.00 82.35           C  
ATOM     49  CB  LYS A   8     -54.981  -0.792  40.728  1.00 82.35           C  
ATOM     50  O   LYS A   8     -51.720  -0.483  40.833  1.00 82.35           O  
ATOM     51  CG  LYS A   8     -56.067  -1.779  40.325  1.00 82.35           C  
ATOM     52  CD  LYS A   8     -57.143  -1.112  39.478  1.00 82.35           C  
ATOM     53  CE  LYS A   8     -58.284  -2.070  39.165  1.00 82.35           C  
ATOM     54  NZ  LYS A   8     -59.368  -1.404  38.383  1.00 82.35           N  
ATOM     55  N   SER A   9     -52.725   0.429  42.611  1.00 82.53           N  
ATOM     56  CA  SER A   9     -51.678   1.421  42.831  1.00 82.53           C  
ATOM     57  C   SER A   9     -50.355   0.757  43.196  1.00 82.53           C  
ATOM     58  CB  SER A   9     -52.088   2.398  43.934  1.00 82.53           C  
ATOM     59  O   SER A   9     -49.295   1.167  42.717  1.00 82.53           O  
ATOM     60  OG  SER A   9     -51.112   3.412  44.096  1.00 82.53           O  
ATOM     61  N   ILE A  10     -50.453  -0.289  43.998  1.00 87.16           N  
ATOM     62  CA  ILE A  10     -49.253  -0.996  44.434  1.00 87.16           C  
ATOM     63  C   ILE A  10     -48.618  -1.714  43.245  1.00 87.16           C  
ATOM     64  CB  ILE A  10     -49.568  -2.002  45.563  1.00 87.16           C  
ATOM     65  O   ILE A  10     -47.396  -1.690  43.078  1.00 87.16           O  
ATOM     66  CG1 ILE A  10     -50.049  -1.264  46.817  1.00 87.16           C  
ATOM     67  CG2 ILE A  10     -48.343  -2.868  45.872  1.00 87.16           C  
ATOM     68  CD1 ILE A  10     -50.556  -2.183  47.920  1.00 87.16           C  
ATOM     69  N   VAL A  11     -49.453  -2.296  42.385  1.00 89.26           N  
ATOM     70  CA  VAL A  11     -48.955  -3.033  41.228  1.00 89.26           C  
ATOM     71  C   VAL A  11     -48.236  -2.078  40.278  1.00 89.26           C  
ATOM     72  CB  VAL A  11     -50.097  -3.763  40.487  1.00 89.26           C  
ATOM     73  O   VAL A  11     -47.127  -2.365  39.821  1.00 89.26           O  
ATOM     74  CG1 VAL A  11     -49.592  -4.363  39.176  1.00 89.26           C  
ATOM     75  CG2 VAL A  11     -50.702  -4.848  41.376  1.00 89.26           C  
ATOM     76  N   PHE A  12     -48.817  -0.937  39.977  1.00 89.95           N  
ATOM     77  CA  PHE A  12     -48.211   0.041  39.081  1.00 89.95           C  
ATOM     78  C   PHE A  12     -46.915   0.586  39.669  1.00 89.95           C  
ATOM     79  CB  PHE A  12     -49.185   1.191  38.802  1.00 89.95           C  
ATOM     80  O   PHE A  12     -45.942   0.806  38.945  1.00 89.95           O  
ATOM     81  CG  PHE A  12     -50.210   0.875  37.746  1.00 89.95           C  
ATOM     82  CD1 PHE A  12     -49.831   0.689  36.423  1.00 89.95           C  
ATOM     83  CD2 PHE A  12     -51.554   0.765  38.078  1.00 89.95           C  
ATOM     84  CE1 PHE A  12     -50.778   0.396  35.444  1.00 89.95           C  
ATOM     85  CE2 PHE A  12     -52.506   0.473  37.106  1.00 89.95           C  
ATOM     86  CZ  PHE A  12     -52.116   0.290  35.789  1.00 89.95           C  
ATOM     87  N   GLY A  13     -46.954   0.772  41.044  1.00 91.22           N  
ATOM     88  CA  GLY A  13     -45.755   1.249  41.715  1.00 91.22           C  
ATOM     89  C   GLY A  13     -44.594   0.278  41.622  1.00 91.22           C  
ATOM     90  O   GLY A  13     -43.468   0.675  41.314  1.00 91.22           O  
ATOM     91  N   VAL A  14     -44.876  -1.025  41.830  1.00 92.51           N  
ATOM     92  CA  VAL A  14     -43.840  -2.052  41.796  1.00 92.51           C  
ATOM     93  C   VAL A  14     -43.301  -2.196  40.375  1.00 92.51           C  
ATOM     94  CB  VAL A  14     -44.373  -3.411  42.304  1.00 92.51           C  
ATOM     95  O   VAL A  14     -42.087  -2.275  40.170  1.00 92.51           O  
ATOM     96  CG1 VAL A  14     -43.337  -4.513  42.085  1.00 92.51           C  
ATOM     97  CG2 VAL A  14     -44.752  -3.316  43.781  1.00 92.51           C  
ATOM     98  N   LEU A  15     -44.185  -2.199  39.399  1.00 94.16           N  
ATOM     99  CA  LEU A  15     -43.780  -2.308  38.002  1.00 94.16           C  
ATOM    100  C   LEU A  15     -42.924  -1.115  37.589  1.00 94.16           C  
ATOM    101  CB  LEU A  15     -45.009  -2.407  37.094  1.00 94.16           C  
ATOM    102  O   LEU A  15     -41.923  -1.278  36.888  1.00 94.16           O  
ATOM    103  CG  LEU A  15     -44.740  -2.728  35.623  1.00 94.16           C  
ATOM    104  CD1 LEU A  15     -44.081  -4.097  35.490  1.00 94.16           C  
ATOM    105  CD2 LEU A  15     -46.035  -2.672  34.819  1.00 94.16           C  
ATOM    106  N   GLY A  16     -43.368   0.039  38.054  1.00 95.29           N  
ATOM    107  CA  GLY A  16     -42.608   1.243  37.761  1.00 95.29           C  
ATOM    108  C   GLY A  16     -41.196   1.207  38.316  1.00 95.29           C  
ATOM    109  O   GLY A  16     -40.238   1.529  37.610  1.00 95.29           O  
ATOM    110  N   VAL A  17     -41.051   0.781  39.584  1.00 94.62           N  
ATOM    111  CA  VAL A  17     -39.746   0.702  40.232  1.00 94.62           C  
ATOM    112  C   VAL A  17     -38.872  -0.322  39.511  1.00 94.62           C  
ATOM    113  CB  VAL A  17     -39.876   0.333  41.727  1.00 94.62           C  
ATOM    114  O   VAL A  17     -37.682  -0.086  39.289  1.00 94.62           O  
ATOM    115  CG1 VAL A  17     -38.504   0.038  42.331  1.00 94.62           C  
ATOM    116  CG2 VAL A  17     -40.571   1.456  42.494  1.00 94.62           C  
ATOM    117  N   LEU A  18     -39.443  -1.430  39.096  1.00 95.39           N  
ATOM    118  CA  LEU A  18     -38.702  -2.469  38.390  1.00 95.39           C  
ATOM    119  C   LEU A  18     -38.186  -1.954  37.050  1.00 95.39           C  
ATOM    120  CB  LEU A  18     -39.583  -3.701  38.171  1.00 95.39           C  
ATOM    121  O   LEU A  18     -37.022  -2.166  36.705  1.00 95.39           O  
ATOM    122  CG  LEU A  18     -39.814  -4.595  39.390  1.00 95.39           C  
ATOM    123  CD1 LEU A  18     -40.823  -5.690  39.061  1.00 95.39           C  
ATOM    124  CD2 LEU A  18     -38.497  -5.200  39.866  1.00 95.39           C  
ATOM    125  N   LEU A  19     -39.006  -1.255  36.323  1.00 96.29           N  
ATOM    126  CA  LEU A  19     -38.641  -0.739  35.008  1.00 96.29           C  
ATOM    127  C   LEU A  19     -37.527   0.297  35.121  1.00 96.29           C  
ATOM    128  CB  LEU A  19     -39.859  -0.123  34.316  1.00 96.29           C  
ATOM    129  O   LEU A  19     -36.580   0.284  34.332  1.00 96.29           O  
ATOM    130  CG  LEU A  19     -40.884  -1.105  33.747  1.00 96.29           C  
ATOM    131  CD1 LEU A  19     -42.111  -0.355  33.238  1.00 96.29           C  
ATOM    132  CD2 LEU A  19     -40.263  -1.941  32.633  1.00 96.29           C  
ATOM    133  N   VAL A  20     -37.707   1.169  36.136  1.00 96.12           N  
ATOM    134  CA  VAL A  20     -36.676   2.177  36.361  1.00 96.12           C  
ATOM    135  C   VAL A  20     -35.367   1.497  36.756  1.00 96.12           C  
ATOM    136  CB  VAL A  20     -37.100   3.189  37.448  1.00 96.12           C  
ATOM    137  O   VAL A  20     -34.293   1.888  36.293  1.00 96.12           O  
ATOM    138  CG1 VAL A  20     -35.920   4.069  37.857  1.00 96.12           C  
ATOM    139  CG2 VAL A  20     -38.263   4.047  36.954  1.00 96.12           C  
ATOM    140  N   GLY A  21     -35.537   0.482  37.608  1.00 95.73           N  
ATOM    141  CA  GLY A  21     -34.359  -0.271  38.007  1.00 95.73           C  
ATOM    142  C   GLY A  21     -33.635  -0.911  36.837  1.00 95.73           C  
ATOM    143  O   GLY A  21     -32.413  -0.799  36.721  1.00 95.73           O  
ATOM    144  N   VAL A  22     -34.371  -1.573  35.952  1.00 94.27           N  
ATOM    145  CA  VAL A  22     -33.801  -2.240  34.786  1.00 94.27           C  
ATOM    146  C   VAL A  22     -33.204  -1.202  33.838  1.00 94.27           C  
ATOM    147  CB  VAL A  22     -34.856  -3.093  34.048  1.00 94.27           C  
ATOM    148  O   VAL A  22     -32.102  -1.389  33.318  1.00 94.27           O  
ATOM    149  CG1 VAL A  22     -34.294  -3.626  32.731  1.00 94.27           C  
ATOM    150  CG2 VAL A  22     -35.328  -4.243  34.936  1.00 94.27           C  
ATOM    151  N   GLY A  23     -33.925  -0.106  33.540  1.00 94.89           N  
ATOM    152  CA  GLY A  23     -33.435   0.960  32.680  1.00 94.89           C  
ATOM    153  C   GLY A  23     -32.129   1.563  33.163  1.00 94.89           C  
ATOM    154  O   GLY A  23     -31.196   1.746  32.378  1.00 94.89           O  
ATOM    155  N   THR A  24     -32.064   1.806  34.449  1.00 93.79           N  
ATOM    156  CA  THR A  24     -30.858   2.381  35.034  1.00 93.79           C  
ATOM    157  C   THR A  24     -29.700   1.390  34.969  1.00 93.79           C  
ATOM    158  CB  THR A  24     -31.093   2.805  36.495  1.00 93.79           C  
ATOM    159  O   THR A  24     -28.569   1.768  34.655  1.00 93.79           O  
ATOM    160  CG2 THR A  24     -29.878   3.533  37.059  1.00 93.79           C  
ATOM    161  OG1 THR A  24     -32.229   3.676  36.558  1.00 93.79           O  
ATOM    162  N   LEU A  25     -30.022   0.136  35.291  1.00 93.89           N  
ATOM    163  CA  LEU A  25     -29.010  -0.910  35.196  1.00 93.89           C  
ATOM    164  C   LEU A  25     -28.438  -0.986  33.784  1.00 93.89           C  
ATOM    165  CB  LEU A  25     -29.601  -2.266  35.593  1.00 93.89           C  
ATOM    166  O   LEU A  25     -27.224  -1.109  33.607  1.00 93.89           O  
ATOM    167  CG  LEU A  25     -28.634  -3.450  35.604  1.00 93.89           C  
ATOM    168  CD1 LEU A  25     -27.540  -3.232  36.644  1.00 93.89           C  
ATOM    169  CD2 LEU A  25     -29.383  -4.751  35.873  1.00 93.89           C  
ATOM    170  N   LEU A  26     -29.251  -0.906  32.781  1.00 92.55           N  
ATOM    171  CA  LEU A  26     -28.837  -0.982  31.384  1.00 92.55           C  
ATOM    172  C   LEU A  26     -27.935   0.192  31.020  1.00 92.55           C  
ATOM    173  CB  LEU A  26     -30.060  -1.006  30.463  1.00 92.55           C  
ATOM    174  O   LEU A  26     -27.007   0.043  30.221  1.00 92.55           O  
ATOM    175  CG  LEU A  26     -30.848  -2.316  30.417  1.00 92.55           C  
ATOM    176  CD1 LEU A  26     -32.079  -2.163  29.530  1.00 92.55           C  
ATOM    177  CD2 LEU A  26     -29.963  -3.455  29.921  1.00 92.55           C  
ATOM    178  N   VAL A  27     -28.171   1.355  31.580  1.00 92.25           N  
ATOM    179  CA  VAL A  27     -27.371   2.547  31.317  1.00 92.25           C  
ATOM    180  C   VAL A  27     -25.913   2.283  31.689  1.00 92.25           C  
ATOM    181  CB  VAL A  27     -27.906   3.772  32.091  1.00 92.25           C  
ATOM    182  O   VAL A  27     -24.999   2.682  30.965  1.00 92.25           O  
ATOM    183  CG1 VAL A  27     -26.896   4.918  32.051  1.00 92.25           C  
ATOM    184  CG2 VAL A  27     -29.249   4.219  31.518  1.00 92.25           C  
ATOM    185  N   PHE A  28     -25.709   1.477  32.679  1.00 91.72           N  
ATOM    186  CA  PHE A  28     -24.354   1.200  33.141  1.00 91.72           C  
ATOM    187  C   PHE A  28     -23.795  -0.045  32.462  1.00 91.72           C  
ATOM    188  CB  PHE A  28     -24.329   1.024  34.662  1.00 91.72           C  
ATOM    189  O   PHE A  28     -22.602  -0.109  32.157  1.00 91.72           O  
ATOM    190  CG  PHE A  28     -24.544   2.304  35.425  1.00 91.72           C  
ATOM    191  CD1 PHE A  28     -23.535   3.255  35.513  1.00 91.72           C  
ATOM    192  CD2 PHE A  28     -25.757   2.556  36.053  1.00 91.72           C  
ATOM    193  CE1 PHE A  28     -23.731   4.440  36.218  1.00 91.72           C  
ATOM    194  CE2 PHE A  28     -25.960   3.738  36.760  1.00 91.72           C  
ATOM    195  CZ  PHE A  28     -24.946   4.678  36.842  1.00 91.72           C  
ATOM    196  N   LEU A  29     -24.647  -0.978  32.041  1.00 90.44           N  
ATOM    197  CA  LEU A  29     -24.195  -2.257  31.507  1.00 90.44           C  
ATOM    198  C   LEU A  29     -23.950  -2.163  30.005  1.00 90.44           C  
ATOM    199  CB  LEU A  29     -25.221  -3.354  31.801  1.00 90.44           C  
ATOM    200  O   LEU A  29     -23.051  -2.821  29.475  1.00 90.44           O  
ATOM    201  CG  LEU A  29     -25.298  -3.841  33.249  1.00 90.44           C  
ATOM    202  CD1 LEU A  29     -26.354  -4.933  33.386  1.00 90.44           C  
ATOM    203  CD2 LEU A  29     -23.937  -4.345  33.716  1.00 90.44           C  
ATOM    204  N   VAL A  30     -24.684  -1.351  29.274  1.00 88.22           N  
ATOM    205  CA  VAL A  30     -24.679  -1.331  27.814  1.00 88.22           C  
ATOM    206  C   VAL A  30     -23.292  -0.945  27.307  1.00 88.22           C  
ATOM    207  CB  VAL A  30     -25.741  -0.357  27.257  1.00 88.22           C  
ATOM    208  O   VAL A  30     -22.747  -1.596  26.413  1.00 88.22           O  
ATOM    209  CG1 VAL A  30     -25.502  -0.091  25.771  1.00 88.22           C  
ATOM    210  CG2 VAL A  30     -27.146  -0.912  27.484  1.00 88.22           C  
ATOM    211  N   PRO A  31     -22.638   0.111  27.864  1.00 87.40           N  
ATOM    212  CA  PRO A  31     -21.298   0.437  27.370  1.00 87.40           C  
ATOM    213  C   PRO A  31     -20.298  -0.697  27.584  1.00 87.40           C  
ATOM    214  CB  PRO A  31     -20.910   1.670  28.190  1.00 87.40           C  
ATOM    215  O   PRO A  31     -19.458  -0.956  26.718  1.00 87.40           O  
ATOM    216  CG  PRO A  31     -22.211   2.296  28.578  1.00 87.40           C  
ATOM    217  CD  PRO A  31     -23.222   1.205  28.784  1.00 87.40           C  
ATOM    218  N   VAL A  32     -20.377  -1.409  28.708  1.00 89.63           N  
ATOM    219  CA  VAL A  32     -19.484  -2.522  29.015  1.00 89.63           C  
ATOM    220  C   VAL A  32     -19.737  -3.671  28.041  1.00 89.63           C  
ATOM    221  CB  VAL A  32     -19.662  -3.008  30.471  1.00 89.63           C  
ATOM    222  O   VAL A  32     -18.793  -4.261  27.510  1.00 89.63           O  
ATOM    223  CG1 VAL A  32     -18.811  -4.249  30.733  1.00 89.63           C  
ATOM    224  CG2 VAL A  32     -19.304  -1.893  31.452  1.00 89.63           C  
ATOM    225  N   ILE A  33     -20.953  -3.937  27.791  1.00 87.85           N  
ATOM    226  CA  ILE A  33     -21.334  -5.019  26.889  1.00 87.85           C  
ATOM    227  C   ILE A  33     -20.876  -4.692  25.470  1.00 87.85           C  
ATOM    228  CB  ILE A  33     -22.858  -5.268  26.917  1.00 87.85           C  
ATOM    229  O   ILE A  33     -20.359  -5.559  24.762  1.00 87.85           O  
ATOM    230  CG1 ILE A  33     -23.285  -5.812  28.285  1.00 87.85           C  
ATOM    231  CG2 ILE A  33     -23.270  -6.224  25.794  1.00 87.85           C  
ATOM    232  CD1 ILE A  33     -24.794  -5.904  28.472  1.00 87.85           C  
ATOM    233  N   MET A  34     -20.997  -3.421  25.121  1.00 86.68           N  
ATOM    234  CA  MET A  34     -20.604  -3.002  23.779  1.00 86.68           C  
ATOM    235  C   MET A  34     -19.103  -3.177  23.571  1.00 86.68           C  
ATOM    236  CB  MET A  34     -21.000  -1.545  23.532  1.00 86.68           C  
ATOM    237  O   MET A  34     -18.671  -3.688  22.537  1.00 86.68           O  
ATOM    238  CG  MET A  34     -22.500  -1.329  23.419  1.00 86.68           C  
ATOM    239  SD  MET A  34     -22.929   0.400  22.977  1.00 86.68           S  
ATOM    240  CE  MET A  34     -22.435   0.416  21.231  1.00 86.68           C  
ATOM    241  N   ASP A  35     -18.318  -2.675  24.521  1.00 88.45           N  
ATOM    242  CA  ASP A  35     -16.867  -2.815  24.444  1.00 88.45           C  
ATOM    243  C   ASP A  35     -16.463  -4.283  24.328  1.00 88.45           C  
ATOM    244  CB  ASP A  35     -16.201  -2.181  25.667  1.00 88.45           C  
ATOM    245  O   ASP A  35     -15.583  -4.630  23.537  1.00 88.45           O  
ATOM    246  CG  ASP A  35     -16.199  -0.663  25.621  1.00 88.45           C  
ATOM    247  OD1 ASP A  35     -16.565  -0.084  24.575  1.00 88.45           O  
ATOM    248  OD2 ASP A  35     -15.827  -0.040  26.638  1.00 88.45           O  
ATOM    249  N   GLU A  36     -17.147  -5.111  25.050  1.00 88.20           N  
ATOM    250  CA  GLU A  36     -16.859  -6.542  25.014  1.00 88.20           C  
ATOM    251  C   GLU A  36     -17.213  -7.142  23.656  1.00 88.20           C  
ATOM    252  CB  GLU A  36     -17.619  -7.272  26.125  1.00 88.20           C  
ATOM    253  O   GLU A  36     -16.492  -8.001  23.144  1.00 88.20           O  
ATOM    254  CG  GLU A  36     -17.000  -7.104  27.505  1.00 88.20           C  
ATOM    255  CD  GLU A  36     -17.688  -7.934  28.576  1.00 88.20           C  
ATOM    256  OE1 GLU A  36     -17.188  -7.981  29.723  1.00 88.20           O  
ATOM    257  OE2 GLU A  36     -18.736  -8.544  28.266  1.00 88.20           O  
ATOM    258  N   GLN A  37     -18.264  -6.651  23.117  1.00 86.67           N  
ATOM    259  CA  GLN A  37     -18.693  -7.149  21.814  1.00 86.67           C  
ATOM    260  C   GLN A  37     -17.714  -6.737  20.718  1.00 86.67           C  
ATOM    261  CB  GLN A  37     -20.097  -6.643  21.481  1.00 86.67           C  
ATOM    262  O   GLN A  37     -17.414  -7.524  19.818  1.00 86.67           O  
ATOM    263  CG  GLN A  37     -21.209  -7.398  22.198  1.00 86.67           C  
ATOM    264  CD  GLN A  37     -21.210  -8.881  21.879  1.00 86.67           C  
ATOM    265  NE2 GLN A  37     -21.456  -9.705  22.893  1.00 86.67           N  
ATOM    266  OE1 GLN A  37     -20.993  -9.284  20.732  1.00 86.67           O  
ATOM    267  N   VAL A  38     -17.318  -5.544  20.847  1.00 88.93           N  
ATOM    268  CA  VAL A  38     -16.329  -5.073  19.883  1.00 88.93           C  
ATOM    269  C   VAL A  38     -15.069  -5.930  19.975  1.00 88.93           C  
ATOM    270  CB  VAL A  38     -15.980  -3.585  20.109  1.00 88.93           C  
ATOM    271  O   VAL A  38     -14.548  -6.392  18.956  1.00 88.93           O  
ATOM    272  CG1 VAL A  38     -14.790  -3.172  19.245  1.00 88.93           C  
ATOM    273  CG2 VAL A  38     -17.191  -2.702  19.813  1.00 88.93           C  
ATOM    274  N   GLU A  39     -14.580  -6.191  21.132  1.00 90.44           N  
ATOM    275  CA  GLU A  39     -13.372  -6.983  21.345  1.00 90.44           C  
ATOM    276  C   GLU A  39     -13.541  -8.402  20.811  1.00 90.44           C  
ATOM    277  CB  GLU A  39     -13.009  -7.020  22.831  1.00 90.44           C  
ATOM    278  O   GLU A  39     -12.645  -8.934  20.152  1.00 90.44           O  
ATOM    279  CG  GLU A  39     -12.477  -5.699  23.368  1.00 90.44           C  
ATOM    280  CD  GLU A  39     -11.991  -5.787  24.806  1.00 90.44           C  
ATOM    281  OE1 GLU A  39     -11.609  -4.744  25.383  1.00 90.44           O  
ATOM    282  OE2 GLU A  39     -11.990  -6.909  25.359  1.00 90.44           O  
ATOM    283  N   LYS A  40     -14.628  -8.956  20.963  1.00 86.45           N  
ATOM    284  CA  LYS A  40     -14.912 -10.317  20.515  1.00 86.45           C  
ATOM    285  C   LYS A  40     -14.940 -10.399  18.992  1.00 86.45           C  
ATOM    286  CB  LYS A  40     -16.242 -10.805  21.091  1.00 86.45           C  
ATOM    287  O   LYS A  40     -14.437 -11.360  18.407  1.00 86.45           O  
ATOM    288  CG  LYS A  40     -16.546 -12.266  20.793  1.00 86.45           C  
ATOM    289  CD  LYS A  40     -17.878 -12.693  21.396  1.00 86.45           C  
ATOM    290  CE  LYS A  40     -18.243 -14.117  20.997  1.00 86.45           C  
ATOM    291  NZ  LYS A  40     -19.557 -14.534  21.570  1.00 86.45           N  
ATOM    292  N   ASN A  41     -15.427  -9.333  18.388  1.00 85.93           N  
ATOM    293  CA  ASN A  41     -15.632  -9.357  16.943  1.00 85.93           C  
ATOM    294  C   ASN A  41     -14.374  -8.928  16.192  1.00 85.93           C  
ATOM    295  CB  ASN A  41     -16.813  -8.466  16.553  1.00 85.93           C  
ATOM    296  O   ASN A  41     -14.236  -9.202  14.999  1.00 85.93           O  
ATOM    297  CG  ASN A  41     -18.153  -9.107  16.855  1.00 85.93           C  
ATOM    298  ND2 ASN A  41     -19.119  -8.295  17.267  1.00 85.93           N  
ATOM    299  OD1 ASN A  41     -18.318 -10.322  16.720  1.00 85.93           O  
ATOM    300  N   VAL A  42     -13.446  -8.315  16.937  1.00 90.05           N  
ATOM    301  CA  VAL A  42     -12.244  -7.837  16.263  1.00 90.05           C  
ATOM    302  C   VAL A  42     -11.105  -8.833  16.467  1.00 90.05           C  
ATOM    303  CB  VAL A  42     -11.827  -6.439  16.772  1.00 90.05           C  
ATOM    304  O   VAL A  42     -10.130  -8.834  15.713  1.00 90.05           O  
ATOM    305  CG1 VAL A  42     -12.870  -5.391  16.390  1.00 90.05           C  
ATOM    306  CG2 VAL A  42     -11.619  -6.462  18.285  1.00 90.05           C  
ATOM    307  N   ARG A  43     -11.232  -9.701  17.434  1.00 93.29           N  
ATOM    308  CA  ARG A  43     -10.225 -10.735  17.647  1.00 93.29           C  
ATOM    309  C   ARG A  43     -10.184 -11.709  16.475  1.00 93.29           C  
ATOM    310  CB  ARG A  43     -10.499 -11.492  18.948  1.00 93.29           C  
ATOM    311  O   ARG A  43     -11.209 -11.971  15.842  1.00 93.29           O  
ATOM    312  CG  ARG A  43     -10.232 -10.677  20.204  1.00 93.29           C  
ATOM    313  CD  ARG A  43     -10.527 -11.474  21.467  1.00 93.29           C  
ATOM    314  NE  ARG A  43     -10.254 -10.696  22.671  1.00 93.29           N  
ATOM    315  NH1 ARG A  43     -11.086 -12.279  24.133  1.00 93.29           N  
ATOM    316  NH2 ARG A  43     -10.235 -10.307  24.935  1.00 93.29           N  
ATOM    317  CZ  ARG A  43     -10.526 -11.096  23.910  1.00 93.29           C  
ATOM    318  N   ILE A  44      -8.998 -12.083  16.208  1.00 94.24           N  
ATOM    319  CA  ILE A  44      -8.860 -13.113  15.184  1.00 94.24           C  
ATOM    320  C   ILE A  44      -8.988 -14.495  15.821  1.00 94.24           C  
ATOM    321  CB  ILE A  44      -7.513 -12.990  14.437  1.00 94.24           C  
ATOM    322  O   ILE A  44      -8.024 -15.017  16.385  1.00 94.24           O  
ATOM    323  CG1 ILE A  44      -7.329 -11.567  13.897  1.00 94.24           C  
ATOM    324  CG2 ILE A  44      -7.426 -14.020  13.307  1.00 94.24           C  
ATOM    325  CD1 ILE A  44      -5.946 -11.297  13.322  1.00 94.24           C  
ATOM    326  N   ASP A  45     -10.214 -14.961  15.677  1.00 92.78           N  
ATOM    327  CA  ASP A  45     -10.561 -16.225  16.318  1.00 92.78           C  
ATOM    328  C   ASP A  45     -11.372 -17.113  15.376  1.00 92.78           C  
ATOM    329  CB  ASP A  45     -11.344 -15.975  17.609  1.00 92.78           C  
ATOM    330  O   ASP A  45     -12.468 -16.741  14.953  1.00 92.78           O  
ATOM    331  CG  ASP A  45     -11.601 -17.244  18.402  1.00 92.78           C  
ATOM    332  OD1 ASP A  45     -11.281 -18.347  17.908  1.00 92.78           O  
ATOM    333  OD2 ASP A  45     -12.130 -17.141  19.529  1.00 92.78           O  
ATOM    334  N   PRO A  46     -10.824 -18.332  15.175  1.00 91.10           N  
ATOM    335  CA  PRO A  46     -11.534 -19.225  14.256  1.00 91.10           C  
ATOM    336  C   PRO A  46     -12.914 -19.627  14.772  1.00 91.10           C  
ATOM    337  CB  PRO A  46     -10.610 -20.442  14.164  1.00 91.10           C  
ATOM    338  O   PRO A  46     -13.775 -20.036  13.988  1.00 91.10           O  
ATOM    339  CG  PRO A  46      -9.276 -19.945  14.619  1.00 91.10           C  
ATOM    340  CD  PRO A  46      -9.491 -18.773  15.534  1.00 91.10           C  
ATOM    341  N   SER A  47     -13.154 -19.449  16.043  1.00 88.33           N  
ATOM    342  CA  SER A  47     -14.420 -19.833  16.658  1.00 88.33           C  
ATOM    343  C   SER A  47     -15.456 -18.721  16.530  1.00 88.33           C  
ATOM    344  CB  SER A  47     -14.216 -20.183  18.132  1.00 88.33           C  
ATOM    345  O   SER A  47     -16.640 -18.934  16.800  1.00 88.33           O  
ATOM    346  OG  SER A  47     -13.725 -19.065  18.852  1.00 88.33           O  
ATOM    347  N   SER A  48     -15.006 -17.508  16.089  1.00 85.03           N  
ATOM    348  CA  SER A  48     -15.881 -16.342  16.041  1.00 85.03           C  
ATOM    349  C   SER A  48     -16.778 -16.374  14.808  1.00 85.03           C  
ATOM    350  CB  SER A  48     -15.059 -15.053  16.050  1.00 85.03           C  
ATOM    351  O   SER A  48     -17.593 -15.472  14.602  1.00 85.03           O  
ATOM    352  OG  SER A  48     -14.209 -14.991  14.917  1.00 85.03           O  
ATOM    353  N   GLY A  49     -16.830 -17.386  14.025  1.00 83.93           N  
ATOM    354  CA  GLY A  49     -17.734 -17.606  12.908  1.00 83.93           C  
ATOM    355  C   GLY A  49     -17.601 -16.560  11.817  1.00 83.93           C  
ATOM    356  O   GLY A  49     -16.550 -16.448  11.183  1.00 83.93           O  
ATOM    357  N   PHE A  50     -18.628 -15.574  11.798  1.00 80.75           N  
ATOM    358  CA  PHE A  50     -18.785 -14.596  10.728  1.00 80.75           C  
ATOM    359  C   PHE A  50     -17.612 -13.624  10.706  1.00 80.75           C  
ATOM    360  CB  PHE A  50     -20.101 -13.828  10.889  1.00 80.75           C  
ATOM    361  O   PHE A  50     -17.067 -13.324   9.642  1.00 80.75           O  
ATOM    362  CG  PHE A  50     -20.294 -12.735   9.873  1.00 80.75           C  
ATOM    363  CD1 PHE A  50     -20.062 -11.407  10.207  1.00 80.75           C  
ATOM    364  CD2 PHE A  50     -20.708 -13.037   8.582  1.00 80.75           C  
ATOM    365  CE1 PHE A  50     -20.239 -10.393   9.268  1.00 80.75           C  
ATOM    366  CE2 PHE A  50     -20.888 -12.030   7.638  1.00 80.75           C  
ATOM    367  CZ  PHE A  50     -20.654 -10.708   7.983  1.00 80.75           C  
ATOM    368  N   ALA A  51     -17.149 -13.132  11.832  1.00 84.34           N  
ATOM    369  CA  ALA A  51     -16.057 -12.167  11.930  1.00 84.34           C  
ATOM    370  C   ALA A  51     -14.760 -12.746  11.372  1.00 84.34           C  
ATOM    371  CB  ALA A  51     -15.861 -11.732  13.381  1.00 84.34           C  
ATOM    372  O   ALA A  51     -14.043 -12.074  10.628  1.00 84.34           O  
ATOM    373  N   TYR A  52     -14.479 -13.974  11.706  1.00 90.23           N  
ATOM    374  CA  TYR A  52     -13.280 -14.650  11.222  1.00 90.23           C  
ATOM    375  C   TYR A  52     -13.336 -14.844   9.712  1.00 90.23           C  
ATOM    376  CB  TYR A  52     -13.109 -16.004  11.917  1.00 90.23           C  
ATOM    377  O   TYR A  52     -12.346 -14.610   9.013  1.00 90.23           O  
ATOM    378  CG  TYR A  52     -11.929 -16.799  11.414  1.00 90.23           C  
ATOM    379  CD1 TYR A  52     -12.109 -17.889  10.564  1.00 90.23           C  
ATOM    380  CD2 TYR A  52     -10.632 -16.464  11.788  1.00 90.23           C  
ATOM    381  CE1 TYR A  52     -11.025 -18.626  10.100  1.00 90.23           C  
ATOM    382  CE2 TYR A  52      -9.540 -17.194  11.329  1.00 90.23           C  
ATOM    383  OH  TYR A  52      -8.669 -18.997  10.030  1.00 90.23           O  
ATOM    384  CZ  TYR A  52      -9.746 -18.271  10.487  1.00 90.23           C  
ATOM    385  N   GLU A  53     -14.485 -15.252   9.202  1.00 88.85           N  
ATOM    386  CA  GLU A  53     -14.639 -15.479   7.768  1.00 88.85           C  
ATOM    387  C   GLU A  53     -14.445 -14.187   6.980  1.00 88.85           C  
ATOM    388  CB  GLU A  53     -16.014 -16.079   7.464  1.00 88.85           C  
ATOM    389  O   GLU A  53     -13.842 -14.195   5.905  1.00 88.85           O  
ATOM    390  CG  GLU A  53     -16.172 -17.521   7.925  1.00 88.85           C  
ATOM    391  CD  GLU A  53     -15.139 -18.460   7.321  1.00 88.85           C  
ATOM    392  OE1 GLU A  53     -14.718 -19.420   8.006  1.00 88.85           O  
ATOM    393  OE2 GLU A  53     -14.747 -18.233   6.155  1.00 88.85           O  
ATOM    394  N   MET A  54     -14.891 -13.101   7.540  1.00 86.20           N  
ATOM    395  CA  MET A  54     -14.718 -11.799   6.902  1.00 86.20           C  
ATOM    396  C   MET A  54     -13.248 -11.397   6.876  1.00 86.20           C  
ATOM    397  CB  MET A  54     -15.539 -10.731   7.627  1.00 86.20           C  
ATOM    398  O   MET A  54     -12.772 -10.831   5.889  1.00 86.20           O  
ATOM    399  CG  MET A  54     -17.030 -10.801   7.336  1.00 86.20           C  
ATOM    400  SD  MET A  54     -17.910  -9.259   7.802  1.00 86.20           S  
ATOM    401  CE  MET A  54     -17.308  -8.143   6.504  1.00 86.20           C  
ATOM    402  N   TRP A  55     -12.622 -11.704   7.987  1.00 90.69           N  
ATOM    403  CA  TRP A  55     -11.189 -11.445   8.075  1.00 90.69           C  
ATOM    404  C   TRP A  55     -10.419 -12.295   7.070  1.00 90.69           C  
ATOM    405  CB  TRP A  55     -10.679 -11.721   9.492  1.00 90.69           C  
ATOM    406  O   TRP A  55      -9.515 -11.800   6.393  1.00 90.69           O  
ATOM    407  CG  TRP A  55      -9.188 -11.639   9.629  1.00 90.69           C  
ATOM    408  CD1 TRP A  55      -8.436 -10.509   9.789  1.00 90.69           C  
ATOM    409  CD2 TRP A  55      -8.268 -12.735   9.614  1.00 90.69           C  
ATOM    410  CE2 TRP A  55      -6.972 -12.195   9.770  1.00 90.69           C  
ATOM    411  CE3 TRP A  55      -8.413 -14.123   9.485  1.00 90.69           C  
ATOM    412  NE1 TRP A  55      -7.102 -10.836   9.874  1.00 90.69           N  
ATOM    413  CH2 TRP A  55      -5.998 -14.350   9.671  1.00 90.69           C  
ATOM    414  CZ2 TRP A  55      -5.828 -12.996   9.800  1.00 90.69           C  
ATOM    415  CZ3 TRP A  55      -7.273 -14.918   9.514  1.00 90.69           C  
ATOM    416  N   ARG A  56     -10.739 -13.548   6.957  1.00 92.02           N  
ATOM    417  CA  ARG A  56     -10.079 -14.508   6.078  1.00 92.02           C  
ATOM    418  C   ARG A  56     -10.350 -14.185   4.613  1.00 92.02           C  
ATOM    419  CB  ARG A  56     -10.539 -15.933   6.394  1.00 92.02           C  
ATOM    420  O   ARG A  56      -9.431 -14.188   3.791  1.00 92.02           O  
ATOM    421  CG  ARG A  56      -9.868 -17.000   5.545  1.00 92.02           C  
ATOM    422  CD  ARG A  56     -10.479 -18.374   5.779  1.00 92.02           C  
ATOM    423  NE  ARG A  56     -11.857 -18.440   5.300  1.00 92.02           N  
ATOM    424  NH1 ARG A  56     -12.190 -20.637   5.933  1.00 92.02           N  
ATOM    425  NH2 ARG A  56     -13.877 -19.464   4.916  1.00 92.02           N  
ATOM    426  CZ  ARG A  56     -12.638 -19.513   5.384  1.00 92.02           C  
ATOM    427  N   ASP A  57     -11.607 -13.939   4.225  1.00 89.52           N  
ATOM    428  CA  ASP A  57     -12.063 -13.647   2.869  1.00 89.52           C  
ATOM    429  C   ASP A  57     -12.884 -12.360   2.831  1.00 89.52           C  
ATOM    430  CB  ASP A  57     -12.886 -14.812   2.317  1.00 89.52           C  
ATOM    431  O   ASP A  57     -14.089 -12.378   3.089  1.00 89.52           O  
ATOM    432  CG  ASP A  57     -13.194 -14.672   0.837  1.00 89.52           C  
ATOM    433  OD1 ASP A  57     -12.824 -13.643   0.231  1.00 89.52           O  
ATOM    434  OD2 ASP A  57     -13.816 -15.597   0.271  1.00 89.52           O  
ATOM    435  N   LEU A  58     -12.206 -11.293   2.612  1.00 81.56           N  
ATOM    436  CA  LEU A  58     -12.810  -9.966   2.666  1.00 81.56           C  
ATOM    437  C   LEU A  58     -13.636  -9.693   1.413  1.00 81.56           C  
ATOM    438  CB  LEU A  58     -11.731  -8.891   2.823  1.00 81.56           C  
ATOM    439  O   LEU A  58     -13.082  -9.511   0.326  1.00 81.56           O  
ATOM    440  CG  LEU A  58     -12.224  -7.471   3.106  1.00 81.56           C  
ATOM    441  CD1 LEU A  58     -12.927  -7.414   4.458  1.00 81.56           C  
ATOM    442  CD2 LEU A  58     -11.064  -6.483   3.059  1.00 81.56           C  
ATOM    443  N   PRO A  59     -14.915  -9.760   1.514  1.00 80.67           N  
ATOM    444  CA  PRO A  59     -15.760  -9.554   0.336  1.00 80.67           C  
ATOM    445  C   PRO A  59     -15.980  -8.077   0.018  1.00 80.67           C  
ATOM    446  CB  PRO A  59     -17.077 -10.231   0.724  1.00 80.67           C  
ATOM    447  O   PRO A  59     -17.124  -7.625  -0.075  1.00 80.67           O  
ATOM    448  CG  PRO A  59     -17.157 -10.089   2.209  1.00 80.67           C  
ATOM    449  CD  PRO A  59     -15.763 -10.110   2.766  1.00 80.67           C  
ATOM    450  N   VAL A  60     -15.007  -7.251   0.207  1.00 85.98           N  
ATOM    451  CA  VAL A  60     -15.056  -5.830  -0.121  1.00 85.98           C  
ATOM    452  C   VAL A  60     -14.546  -5.610  -1.543  1.00 85.98           C  
ATOM    453  CB  VAL A  60     -14.231  -4.989   0.878  1.00 85.98           C  
ATOM    454  O   VAL A  60     -13.543  -6.203  -1.948  1.00 85.98           O  
ATOM    455  CG1 VAL A  60     -14.199  -3.522   0.451  1.00 85.98           C  
ATOM    456  CG2 VAL A  60     -14.801  -5.125   2.289  1.00 85.98           C  
ATOM    457  N   PRO A  61     -15.328  -4.803  -2.274  1.00 88.54           N  
ATOM    458  CA  PRO A  61     -14.880  -4.531  -3.642  1.00 88.54           C  
ATOM    459  C   PRO A  61     -13.660  -3.614  -3.693  1.00 88.54           C  
ATOM    460  CB  PRO A  61     -16.096  -3.859  -4.284  1.00 88.54           C  
ATOM    461  O   PRO A  61     -13.781  -2.408  -3.465  1.00 88.54           O  
ATOM    462  CG  PRO A  61     -16.805  -3.190  -3.150  1.00 88.54           C  
ATOM    463  CD  PRO A  61     -16.573  -3.992  -1.902  1.00 88.54           C  
ATOM    464  N   PHE A  62     -12.531  -4.138  -3.850  1.00 93.36           N  
ATOM    465  CA  PHE A  62     -11.315  -3.354  -4.029  1.00 93.36           C  
ATOM    466  C   PHE A  62     -11.010  -3.159  -5.510  1.00 93.36           C  
ATOM    467  CB  PHE A  62     -10.130  -4.032  -3.334  1.00 93.36           C  
ATOM    468  O   PHE A  62     -11.220  -4.066  -6.317  1.00 93.36           O  
ATOM    469  CG  PHE A  62     -10.198  -3.983  -1.832  1.00 93.36           C  
ATOM    470  CD1 PHE A  62      -9.896  -2.812  -1.146  1.00 93.36           C  
ATOM    471  CD2 PHE A  62     -10.564  -5.108  -1.104  1.00 93.36           C  
ATOM    472  CE1 PHE A  62      -9.959  -2.764   0.244  1.00 93.36           C  
ATOM    473  CE2 PHE A  62     -10.628  -5.067   0.286  1.00 93.36           C  
ATOM    474  CZ  PHE A  62     -10.324  -3.895   0.958  1.00 93.36           C  
ATOM    475  N   TYR A  63     -10.591  -1.913  -5.811  1.00 96.20           N  
ATOM    476  CA  TYR A  63     -10.210  -1.589  -7.181  1.00 96.20           C  
ATOM    477  C   TYR A  63      -8.804  -1.005  -7.233  1.00 96.20           C  
ATOM    478  CB  TYR A  63     -11.208  -0.604  -7.799  1.00 96.20           C  
ATOM    479  O   TYR A  63      -8.430  -0.193  -6.383  1.00 96.20           O  
ATOM    480  CG  TYR A  63     -12.604  -1.161  -7.937  1.00 96.20           C  
ATOM    481  CD1 TYR A  63     -12.968  -1.910  -9.054  1.00 96.20           C  
ATOM    482  CD2 TYR A  63     -13.561  -0.938  -6.954  1.00 96.20           C  
ATOM    483  CE1 TYR A  63     -14.254  -2.423  -9.187  1.00 96.20           C  
ATOM    484  CE2 TYR A  63     -14.850  -1.447  -7.076  1.00 96.20           C  
ATOM    485  OH  TYR A  63     -16.461  -2.693  -8.322  1.00 96.20           O  
ATOM    486  CZ  TYR A  63     -15.187  -2.187  -8.195  1.00 96.20           C  
ATOM    487  N   MET A  64      -8.100  -1.487  -8.152  1.00 96.65           N  
ATOM    488  CA  MET A  64      -6.811  -0.890  -8.488  1.00 96.65           C  
ATOM    489  C   MET A  64      -6.909  -0.070  -9.770  1.00 96.65           C  
ATOM    490  CB  MET A  64      -5.740  -1.971  -8.639  1.00 96.65           C  
ATOM    491  O   MET A  64      -7.130  -0.622 -10.849  1.00 96.65           O  
ATOM    492  CG  MET A  64      -4.337  -1.420  -8.839  1.00 96.65           C  
ATOM    493  SD  MET A  64      -3.073  -2.745  -8.963  1.00 96.65           S  
ATOM    494  CE  MET A  64      -2.679  -2.977  -7.207  1.00 96.65           C  
ATOM    495  N   SER A  65      -6.786   1.215  -9.640  1.00 97.82           N  
ATOM    496  CA  SER A  65      -6.800   2.127 -10.779  1.00 97.82           C  
ATOM    497  C   SER A  65      -5.389   2.566 -11.154  1.00 97.82           C  
ATOM    498  CB  SER A  65      -7.660   3.354 -10.474  1.00 97.82           C  
ATOM    499  O   SER A  65      -4.679   3.156 -10.337  1.00 97.82           O  
ATOM    500  OG  SER A  65      -8.974   2.969 -10.107  1.00 97.82           O  
ATOM    501  N   ILE A  66      -5.021   2.324 -12.362  1.00 98.09           N  
ATOM    502  CA  ILE A  66      -3.652   2.578 -12.798  1.00 98.09           C  
ATOM    503  C   ILE A  66      -3.645   3.667 -13.869  1.00 98.09           C  
ATOM    504  CB  ILE A  66      -2.982   1.294 -13.335  1.00 98.09           C  
ATOM    505  O   ILE A  66      -4.410   3.603 -14.834  1.00 98.09           O  
ATOM    506  CG1 ILE A  66      -2.945   0.216 -12.246  1.00 98.09           C  
ATOM    507  CG2 ILE A  66      -1.574   1.596 -13.856  1.00 98.09           C  
ATOM    508  CD1 ILE A  66      -2.652  -1.184 -12.770  1.00 98.09           C  
ATOM    509  N   TYR A  67      -2.845   4.632 -13.722  1.00 98.31           N  
ATOM    510  CA  TYR A  67      -2.593   5.709 -14.673  1.00 98.31           C  
ATOM    511  C   TYR A  67      -1.168   5.639 -15.211  1.00 98.31           C  
ATOM    512  CB  TYR A  67      -2.837   7.072 -14.018  1.00 98.31           C  
ATOM    513  O   TYR A  67      -0.208   5.589 -14.439  1.00 98.31           O  
ATOM    514  CG  TYR A  67      -4.229   7.237 -13.460  1.00 98.31           C  
ATOM    515  CD1 TYR A  67      -5.191   7.980 -14.142  1.00 98.31           C  
ATOM    516  CD2 TYR A  67      -4.587   6.651 -12.250  1.00 98.31           C  
ATOM    517  CE1 TYR A  67      -6.475   8.136 -13.630  1.00 98.31           C  
ATOM    518  CE2 TYR A  67      -5.868   6.801 -11.729  1.00 98.31           C  
ATOM    519  OH  TYR A  67      -8.073   7.695 -11.915  1.00 98.31           O  
ATOM    520  CZ  TYR A  67      -6.804   7.543 -12.426  1.00 98.31           C  
ATOM    521  N   ILE A  68      -1.034   5.637 -16.488  1.00 98.41           N  
ATOM    522  CA  ILE A  68       0.275   5.528 -17.121  1.00 98.41           C  
ATOM    523  C   ILE A  68       0.660   6.868 -17.744  1.00 98.41           C  
ATOM    524  CB  ILE A  68       0.295   4.414 -18.192  1.00 98.41           C  
ATOM    525  O   ILE A  68      -0.166   7.522 -18.385  1.00 98.41           O  
ATOM    526  CG1 ILE A  68      -0.064   3.063 -17.563  1.00 98.41           C  
ATOM    527  CG2 ILE A  68       1.661   4.352 -18.881  1.00 98.41           C  
ATOM    528  CD1 ILE A  68      -0.241   1.937 -18.573  1.00 98.41           C  
ATOM    529  N   PHE A  69       1.899   7.242 -17.538  1.00 98.42           N  
ATOM    530  CA  PHE A  69       2.379   8.484 -18.132  1.00 98.42           C  
ATOM    531  C   PHE A  69       3.035   8.220 -19.482  1.00 98.42           C  
ATOM    532  CB  PHE A  69       3.371   9.181 -17.194  1.00 98.42           C  
ATOM    533  O   PHE A  69       4.117   7.633 -19.549  1.00 98.42           O  
ATOM    534  CG  PHE A  69       2.741   9.723 -15.940  1.00 98.42           C  
ATOM    535  CD1 PHE A  69       1.810  10.752 -16.002  1.00 98.42           C  
ATOM    536  CD2 PHE A  69       3.080   9.203 -14.697  1.00 98.42           C  
ATOM    537  CE1 PHE A  69       1.225  11.257 -14.842  1.00 98.42           C  
ATOM    538  CE2 PHE A  69       2.501   9.702 -13.534  1.00 98.42           C  
ATOM    539  CZ  PHE A  69       1.574  10.729 -13.609  1.00 98.42           C  
ATOM    540  N   GLU A  70       2.329   8.749 -20.544  1.00 98.39           N  
ATOM    541  CA  GLU A  70       2.892   8.679 -21.889  1.00 98.39           C  
ATOM    542  C   GLU A  70       3.863   9.829 -22.142  1.00 98.39           C  
ATOM    543  CB  GLU A  70       1.778   8.690 -22.939  1.00 98.39           C  
ATOM    544  O   GLU A  70       3.564  10.982 -21.824  1.00 98.39           O  
ATOM    545  CG  GLU A  70       2.285   8.649 -24.374  1.00 98.39           C  
ATOM    546  CD  GLU A  70       1.169   8.551 -25.402  1.00 98.39           C  
ATOM    547  OE1 GLU A  70       1.468   8.428 -26.611  1.00 98.39           O  
ATOM    548  OE2 GLU A  70      -0.013   8.599 -24.994  1.00 98.39           O  
ATOM    549  N   VAL A  71       5.074   9.472 -22.669  1.00 98.35           N  
ATOM    550  CA  VAL A  71       6.023  10.503 -23.076  1.00 98.35           C  
ATOM    551  C   VAL A  71       5.758  10.908 -24.524  1.00 98.35           C  
ATOM    552  CB  VAL A  71       7.483  10.025 -22.914  1.00 98.35           C  
ATOM    553  O   VAL A  71       6.174  10.214 -25.455  1.00 98.35           O  
ATOM    554  CG1 VAL A  71       8.459  11.162 -23.213  1.00 98.35           C  
ATOM    555  CG2 VAL A  71       7.712   9.476 -21.508  1.00 98.35           C  
ATOM    556  N   VAL A  72       5.144  12.058 -24.730  1.00 98.16           N  
ATOM    557  CA  VAL A  72       4.620  12.468 -26.029  1.00 98.16           C  
ATOM    558  C   VAL A  72       5.759  12.982 -26.907  1.00 98.16           C  
ATOM    559  CB  VAL A  72       3.528  13.552 -25.884  1.00 98.16           C  
ATOM    560  O   VAL A  72       5.750  12.787 -28.124  1.00 98.16           O  
ATOM    561  CG1 VAL A  72       3.019  13.992 -27.256  1.00 98.16           C  
ATOM    562  CG2 VAL A  72       2.376  13.036 -25.024  1.00 98.16           C  
ATOM    563  N   ASN A  73       6.700  13.602 -26.317  1.00 98.12           N  
ATOM    564  CA  ASN A  73       7.825  14.153 -27.064  1.00 98.12           C  
ATOM    565  C   ASN A  73       9.102  13.352 -26.827  1.00 98.12           C  
ATOM    566  CB  ASN A  73       8.045  15.622 -26.697  1.00 98.12           C  
ATOM    567  O   ASN A  73      10.157  13.925 -26.551  1.00 98.12           O  
ATOM    568  CG  ASN A  73       8.416  15.811 -25.239  1.00 98.12           C  
ATOM    569  ND2 ASN A  73       9.224  16.827 -24.959  1.00 98.12           N  
ATOM    570  OD1 ASN A  73       7.982  15.048 -24.371  1.00 98.12           O  
ATOM    571  N   HIS A  74       9.008  11.942 -26.940  1.00 97.58           N  
ATOM    572  CA  HIS A  74      10.081  11.022 -26.580  1.00 97.58           C  
ATOM    573  C   HIS A  74      11.305  11.230 -27.465  1.00 97.58           C  
ATOM    574  CB  HIS A  74       9.601   9.573 -26.679  1.00 97.58           C  
ATOM    575  O   HIS A  74      12.441  11.140 -26.993  1.00 97.58           O  
ATOM    576  CG  HIS A  74       9.039   9.218 -28.019  1.00 97.58           C  
ATOM    577  CD2 HIS A  74       8.429   8.091 -28.456  1.00 97.58           C  
ATOM    578  ND1 HIS A  74       9.076  10.080 -29.093  1.00 97.58           N  
ATOM    579  CE1 HIS A  74       8.510   9.497 -30.137  1.00 97.58           C  
ATOM    580  NE2 HIS A  74       8.109   8.289 -29.777  1.00 97.58           N  
ATOM    581  N   LYS A  75      11.190  11.625 -28.703  1.00 97.76           N  
ATOM    582  CA  LYS A  75      12.312  11.858 -29.607  1.00 97.76           C  
ATOM    583  C   LYS A  75      13.075  13.122 -29.221  1.00 97.76           C  
ATOM    584  CB  LYS A  75      11.825  11.960 -31.053  1.00 97.76           C  
ATOM    585  O   LYS A  75      14.307  13.140 -29.240  1.00 97.76           O  
ATOM    586  CG  LYS A  75      11.277  10.657 -31.615  1.00 97.76           C  
ATOM    587  CD  LYS A  75      10.863  10.807 -33.073  1.00 97.76           C  
ATOM    588  CE  LYS A  75      10.298   9.508 -33.632  1.00 97.76           C  
ATOM    589  NZ  LYS A  75       9.820   9.671 -35.037  1.00 97.76           N  
ATOM    590  N   GLU A  76      12.353  14.162 -28.858  1.00 98.14           N  
ATOM    591  CA  GLU A  76      12.950  15.425 -28.434  1.00 98.14           C  
ATOM    592  C   GLU A  76      13.675  15.273 -27.101  1.00 98.14           C  
ATOM    593  CB  GLU A  76      11.882  16.517 -28.331  1.00 98.14           C  
ATOM    594  O   GLU A  76      14.712  15.901 -26.877  1.00 98.14           O  
ATOM    595  CG  GLU A  76      11.295  16.932 -29.672  1.00 98.14           C  
ATOM    596  CD  GLU A  76      10.196  16.001 -30.160  1.00 98.14           C  
ATOM    597  OE1 GLU A  76       9.716  16.176 -31.303  1.00 98.14           O  
ATOM    598  OE2 GLU A  76       9.812  15.090 -29.393  1.00 98.14           O  
ATOM    599  N   VAL A  77      13.114  14.455 -26.294  1.00 97.82           N  
ATOM    600  CA  VAL A  77      13.724  14.215 -24.991  1.00 97.82           C  
ATOM    601  C   VAL A  77      15.133  13.657 -25.174  1.00 97.82           C  
ATOM    602  CB  VAL A  77      12.874  13.248 -24.136  1.00 97.82           C  
ATOM    603  O   VAL A  77      16.051  14.015 -24.433  1.00 97.82           O  
ATOM    604  CG1 VAL A  77      13.636  12.825 -22.881  1.00 97.82           C  
ATOM    605  CG2 VAL A  77      11.542  13.896 -23.764  1.00 97.82           C  
ATOM    606  N   LEU A  78      15.328  12.871 -26.178  1.00 97.40           N  
ATOM    607  CA  LEU A  78      16.627  12.273 -26.464  1.00 97.40           C  
ATOM    608  C   LEU A  78      17.626  13.334 -26.916  1.00 97.40           C  
ATOM    609  CB  LEU A  78      16.494  11.190 -27.538  1.00 97.40           C  
ATOM    610  O   LEU A  78      18.838  13.134 -26.814  1.00 97.40           O  
ATOM    611  CG  LEU A  78      15.844   9.877 -27.099  1.00 97.40           C  
ATOM    612  CD1 LEU A  78      15.571   8.990 -28.309  1.00 97.40           C  
ATOM    613  CD2 LEU A  78      16.728   9.154 -26.088  1.00 97.40           C  
ATOM    614  N   LEU A  79      17.063  14.477 -27.325  1.00 97.71           N  
ATOM    615  CA  LEU A  79      17.902  15.577 -27.786  1.00 97.71           C  
ATOM    616  C   LEU A  79      18.147  16.581 -26.665  1.00 97.71           C  
ATOM    617  CB  LEU A  79      17.256  16.279 -28.984  1.00 97.71           C  
ATOM    618  O   LEU A  79      18.760  17.628 -26.886  1.00 97.71           O  
ATOM    619  CG  LEU A  79      17.023  15.421 -30.228  1.00 97.71           C  
ATOM    620  CD1 LEU A  79      16.241  16.207 -31.275  1.00 97.71           C  
ATOM    621  CD2 LEU A  79      18.351  14.935 -30.798  1.00 97.71           C  
ATOM    622  N   GLY A  80      17.595  16.335 -25.492  1.00 96.97           N  
ATOM    623  CA  GLY A  80      17.877  17.184 -24.345  1.00 96.97           C  
ATOM    624  C   GLY A  80      16.718  18.089 -23.973  1.00 96.97           C  
ATOM    625  O   GLY A  80      16.866  18.986 -23.140  1.00 96.97           O  
ATOM    626  N   GLU A  81      15.614  17.840 -24.625  1.00 97.79           N  
ATOM    627  CA  GLU A  81      14.444  18.652 -24.304  1.00 97.79           C  
ATOM    628  C   GLU A  81      13.731  18.126 -23.062  1.00 97.79           C  
ATOM    629  CB  GLU A  81      13.476  18.693 -25.489  1.00 97.79           C  
ATOM    630  O   GLU A  81      13.913  16.968 -22.679  1.00 97.79           O  
ATOM    631  CG  GLU A  81      14.019  19.433 -26.702  1.00 97.79           C  
ATOM    632  CD  GLU A  81      14.196  20.925 -26.465  1.00 97.79           C  
ATOM    633  OE1 GLU A  81      15.164  21.514 -26.997  1.00 97.79           O  
ATOM    634  OE2 GLU A  81      13.359  21.509 -25.740  1.00 97.79           O  
ATOM    635  N   LYS A  82      12.925  18.969 -22.474  1.00 97.70           N  
ATOM    636  CA  LYS A  82      12.115  18.633 -21.307  1.00 97.70           C  
ATOM    637  C   LYS A  82      11.005  17.651 -21.672  1.00 97.70           C  
ATOM    638  CB  LYS A  82      11.514  19.897 -20.689  1.00 97.70           C  
ATOM    639  O   LYS A  82      10.309  17.837 -22.673  1.00 97.70           O  
ATOM    640  CG  LYS A  82      10.780  19.656 -19.378  1.00 97.70           C  
ATOM    641  CD  LYS A  82      10.265  20.958 -18.778  1.00 97.70           C  
ATOM    642  CE  LYS A  82      10.879  22.171 -19.463  1.00 97.70           C  
ATOM    643  NZ  LYS A  82      10.351  23.450 -18.902  1.00 97.70           N  
ATOM    644  N   PRO A  83      10.811  16.549 -20.823  1.00 98.37           N  
ATOM    645  CA  PRO A  83       9.761  15.574 -21.125  1.00 98.37           C  
ATOM    646  C   PRO A  83       8.356  16.153 -20.975  1.00 98.37           C  
ATOM    647  CB  PRO A  83      10.006  14.463 -20.101  1.00 98.37           C  
ATOM    648  O   PRO A  83       8.083  16.877 -20.015  1.00 98.37           O  
ATOM    649  CG  PRO A  83      11.445  14.603 -19.722  1.00 98.37           C  
ATOM    650  CD  PRO A  83      11.807  16.060 -19.752  1.00 98.37           C  
ATOM    651  N   GLN A  84       7.469  15.819 -21.897  1.00 98.36           N  
ATOM    652  CA  GLN A  84       6.047  16.142 -21.851  1.00 98.36           C  
ATOM    653  C   GLN A  84       5.205  14.887 -21.640  1.00 98.36           C  
ATOM    654  CB  GLN A  84       5.616  16.854 -23.134  1.00 98.36           C  
ATOM    655  O   GLN A  84       5.226  13.973 -22.467  1.00 98.36           O  
ATOM    656  CG  GLN A  84       6.277  18.210 -23.337  1.00 98.36           C  
ATOM    657  CD  GLN A  84       5.835  18.893 -24.617  1.00 98.36           C  
ATOM    658  NE2 GLN A  84       6.175  20.170 -24.757  1.00 98.36           N  
ATOM    659  OE1 GLN A  84       5.194  18.278 -25.475  1.00 98.36           O  
ATOM    660  N   LEU A  85       4.542  14.942 -20.503  1.00 98.36           N  
ATOM    661  CA  LEU A  85       3.810  13.737 -20.128  1.00 98.36           C  
ATOM    662  C   LEU A  85       2.310  13.929 -20.325  1.00 98.36           C  
ATOM    663  CB  LEU A  85       4.102  13.364 -18.672  1.00 98.36           C  
ATOM    664  O   LEU A  85       1.782  15.017 -20.082  1.00 98.36           O  
ATOM    665  CG  LEU A  85       5.573  13.158 -18.307  1.00 98.36           C  
ATOM    666  CD1 LEU A  85       5.709  12.815 -16.827  1.00 98.36           C  
ATOM    667  CD2 LEU A  85       6.191  12.066 -19.173  1.00 98.36           C  
ATOM    668  N   GLN A  86       1.718  12.915 -20.853  1.00 98.02           N  
ATOM    669  CA  GLN A  86       0.264  12.811 -20.931  1.00 98.02           C  
ATOM    670  C   GLN A  86      -0.241  11.584 -20.178  1.00 98.02           C  
ATOM    671  CB  GLN A  86      -0.192  12.757 -22.390  1.00 98.02           C  
ATOM    672  O   GLN A  86       0.194  10.462 -20.447  1.00 98.02           O  
ATOM    673  CG  GLN A  86      -1.705  12.768 -22.562  1.00 98.02           C  
ATOM    674  CD  GLN A  86      -2.130  12.837 -24.016  1.00 98.02           C  
ATOM    675  NE2 GLN A  86      -3.401  13.147 -24.249  1.00 98.02           N  
ATOM    676  OE1 GLN A  86      -1.323  12.615 -24.924  1.00 98.02           O  
ATOM    677  N   GLU A  87      -1.167  11.816 -19.298  1.00 97.77           N  
ATOM    678  CA  GLU A  87      -1.703  10.734 -18.478  1.00 97.77           C  
ATOM    679  C   GLU A  87      -2.732   9.913 -19.250  1.00 97.77           C  
ATOM    680  CB  GLU A  87      -2.328  11.289 -17.196  1.00 97.77           C  
ATOM    681  O   GLU A  87      -3.674  10.468 -19.821  1.00 97.77           O  
ATOM    682  CG  GLU A  87      -2.776  10.215 -16.215  1.00 97.77           C  
ATOM    683  CD  GLU A  87      -3.309  10.781 -14.908  1.00 97.77           C  
ATOM    684  OE1 GLU A  87      -4.533  11.026 -14.807  1.00 97.77           O  
ATOM    685  OE2 GLU A  87      -2.496  10.982 -13.978  1.00 97.77           O  
ATOM    686  N   ARG A  88      -2.524   8.568 -19.277  1.00 97.95           N  
ATOM    687  CA  ARG A  88      -3.458   7.616 -19.870  1.00 97.95           C  
ATOM    688  C   ARG A  88      -4.145   6.780 -18.795  1.00 97.95           C  
ATOM    689  CB  ARG A  88      -2.737   6.702 -20.863  1.00 97.95           C  
ATOM    690  O   ARG A  88      -3.534   6.445 -17.778  1.00 97.95           O  
ATOM    691  CG  ARG A  88      -1.969   7.449 -21.942  1.00 97.95           C  
ATOM    692  CD  ARG A  88      -2.904   8.166 -22.906  1.00 97.95           C  
ATOM    693  NE  ARG A  88      -3.502   7.243 -23.865  1.00 97.95           N  
ATOM    694  NH1 ARG A  88      -4.377   8.894 -25.224  1.00 97.95           N  
ATOM    695  NH2 ARG A  88      -4.689   6.685 -25.751  1.00 97.95           N  
ATOM    696  CZ  ARG A  88      -4.188   7.609 -24.944  1.00 97.95           C  
ATOM    697  N   GLY A  89      -5.438   6.506 -18.914  1.00 96.90           N  
ATOM    698  CA  GLY A  89      -6.236   5.787 -17.935  1.00 96.90           C  
ATOM    699  C   GLY A  89      -7.379   6.612 -17.374  1.00 96.90           C  
ATOM    700  O   GLY A  89      -7.742   7.645 -17.940  1.00 96.90           O  
ATOM    701  N   PRO A  90      -7.916   6.091 -16.164  1.00 97.98           N  
ATOM    702  CA  PRO A  90      -7.435   4.940 -15.397  1.00 97.98           C  
ATOM    703  C   PRO A  90      -7.772   3.606 -16.061  1.00 97.98           C  
ATOM    704  CB  PRO A  90      -8.161   5.081 -14.057  1.00 97.98           C  
ATOM    705  O   PRO A  90      -8.791   3.494 -16.747  1.00 97.98           O  
ATOM    706  CG  PRO A  90      -9.452   5.755 -14.391  1.00 97.98           C  
ATOM    707  CD  PRO A  90      -9.211   6.714 -15.521  1.00 97.98           C  
ATOM    708  N   TYR A  91      -6.831   2.693 -16.022  1.00 98.25           N  
ATOM    709  CA  TYR A  91      -7.081   1.277 -16.265  1.00 98.25           C  
ATOM    710  C   TYR A  91      -7.422   0.554 -14.967  1.00 98.25           C  
ATOM    711  CB  TYR A  91      -5.863   0.621 -16.923  1.00 98.25           C  
ATOM    712  O   TYR A  91      -6.534   0.242 -14.171  1.00 98.25           O  
ATOM    713  CG  TYR A  91      -5.381   1.339 -18.160  1.00 98.25           C  
ATOM    714  CD1 TYR A  91      -5.951   1.082 -19.405  1.00 98.25           C  
ATOM    715  CD2 TYR A  91      -4.356   2.276 -18.087  1.00 98.25           C  
ATOM    716  CE1 TYR A  91      -5.509   1.740 -20.548  1.00 98.25           C  
ATOM    717  CE2 TYR A  91      -3.906   2.940 -19.223  1.00 98.25           C  
ATOM    718  OH  TYR A  91      -4.046   3.320 -21.575  1.00 98.25           O  
ATOM    719  CZ  TYR A  91      -4.488   2.666 -20.447  1.00 98.25           C  
ATOM    720  N   VAL A  92      -8.712   0.204 -14.860  1.00 98.13           N  
ATOM    721  CA  VAL A  92      -9.239  -0.211 -13.564  1.00 98.13           C  
ATOM    722  C   VAL A  92      -9.346  -1.733 -13.514  1.00 98.13           C  
ATOM    723  CB  VAL A  92     -10.616   0.430 -13.280  1.00 98.13           C  
ATOM    724  O   VAL A  92      -9.847  -2.358 -14.452  1.00 98.13           O  
ATOM    725  CG1 VAL A  92     -11.171  -0.054 -11.941  1.00 98.13           C  
ATOM    726  CG2 VAL A  92     -10.509   1.954 -13.297  1.00 98.13           C  
ATOM    727  N   TYR A  93      -8.825  -2.300 -12.370  1.00 97.49           N  
ATOM    728  CA  TYR A  93      -8.887  -3.732 -12.096  1.00 97.49           C  
ATOM    729  C   TYR A  93      -9.614  -4.005 -10.785  1.00 97.49           C  
ATOM    730  CB  TYR A  93      -7.478  -4.331 -12.047  1.00 97.49           C  
ATOM    731  O   TYR A  93      -9.387  -3.318  -9.787  1.00 97.49           O  
ATOM    732  CG  TYR A  93      -6.745  -4.269 -13.365  1.00 97.49           C  
ATOM    733  CD1 TYR A  93      -6.618  -5.401 -14.167  1.00 97.49           C  
ATOM    734  CD2 TYR A  93      -6.178  -3.080 -13.810  1.00 97.49           C  
ATOM    735  CE1 TYR A  93      -5.942  -5.349 -15.382  1.00 97.49           C  
ATOM    736  CE2 TYR A  93      -5.500  -3.017 -15.023  1.00 97.49           C  
ATOM    737  OH  TYR A  93      -4.717  -4.098 -17.002  1.00 97.49           O  
ATOM    738  CZ  TYR A  93      -5.388  -4.154 -15.801  1.00 97.49           C  
ATOM    739  N   ARG A  94     -10.508  -5.000 -10.899  1.00 96.07           N  
ATOM    740  CA  ARG A  94     -11.075  -5.524  -9.660  1.00 96.07           C  
ATOM    741  C   ARG A  94     -10.078  -6.425  -8.940  1.00 96.07           C  
ATOM    742  CB  ARG A  94     -12.368  -6.293  -9.943  1.00 96.07           C  
ATOM    743  O   ARG A  94      -9.508  -7.336  -9.544  1.00 96.07           O  
ATOM    744  CG  ARG A  94     -12.992  -6.923  -8.708  1.00 96.07           C  
ATOM    745  CD  ARG A  94     -13.502  -5.869  -7.734  1.00 96.07           C  
ATOM    746  NE  ARG A  94     -14.210  -6.473  -6.609  1.00 96.07           N  
ATOM    747  NH1 ARG A  94     -14.429  -4.503  -5.422  1.00 96.07           N  
ATOM    748  NH2 ARG A  94     -15.268  -6.459  -4.571  1.00 96.07           N  
ATOM    749  CZ  ARG A  94     -14.634  -5.810  -5.536  1.00 96.07           C  
ATOM    750  N   GLU A  95      -9.817  -6.142  -7.682  1.00 94.39           N  
ATOM    751  CA  GLU A  95      -8.837  -6.867  -6.880  1.00 94.39           C  
ATOM    752  C   GLU A  95      -9.520  -7.764  -5.852  1.00 94.39           C  
ATOM    753  CB  GLU A  95      -7.889  -5.891  -6.178  1.00 94.39           C  
ATOM    754  O   GLU A  95     -10.357  -7.301  -5.074  1.00 94.39           O  
ATOM    755  CG  GLU A  95      -6.797  -6.571  -5.365  1.00 94.39           C  
ATOM    756  CD  GLU A  95      -5.895  -5.590  -4.633  1.00 94.39           C  
ATOM    757  OE1 GLU A  95      -4.843  -6.014  -4.101  1.00 94.39           O  
ATOM    758  OE2 GLU A  95      -6.243  -4.389  -4.590  1.00 94.39           O  
ATOM    759  N   TYR A  96      -9.186  -9.019  -5.872  1.00 92.88           N  
ATOM    760  CA  TYR A  96      -9.646  -9.984  -4.880  1.00 92.88           C  
ATOM    761  C   TYR A  96      -8.516 -10.379  -3.938  1.00 92.88           C  
ATOM    762  CB  TYR A  96     -10.214 -11.231  -5.566  1.00 92.88           C  
ATOM    763  O   TYR A  96      -7.408 -10.690  -4.383  1.00 92.88           O  
ATOM    764  CG  TYR A  96     -11.419 -10.952  -6.430  1.00 92.88           C  
ATOM    765  CD1 TYR A  96     -12.706 -10.988  -5.898  1.00 92.88           C  
ATOM    766  CD2 TYR A  96     -11.274 -10.653  -7.781  1.00 92.88           C  
ATOM    767  CE1 TYR A  96     -13.820 -10.733  -6.691  1.00 92.88           C  
ATOM    768  CE2 TYR A  96     -12.381 -10.398  -8.584  1.00 92.88           C  
ATOM    769  OH  TYR A  96     -14.747 -10.187  -8.821  1.00 92.88           O  
ATOM    770  CZ  TYR A  96     -13.648 -10.439  -8.031  1.00 92.88           C  
ATOM    771  N   LYS A  97      -8.815 -10.337  -2.668  1.00 92.04           N  
ATOM    772  CA  LYS A  97      -7.829 -10.664  -1.642  1.00 92.04           C  
ATOM    773  C   LYS A  97      -8.310 -11.817  -0.766  1.00 92.04           C  
ATOM    774  CB  LYS A  97      -7.528  -9.439  -0.777  1.00 92.04           C  
ATOM    775  O   LYS A  97      -9.421 -11.779  -0.234  1.00 92.04           O  
ATOM    776  CG  LYS A  97      -6.986  -8.250  -1.556  1.00 92.04           C  
ATOM    777  CD  LYS A  97      -6.711  -7.062  -0.643  1.00 92.04           C  
ATOM    778  CE  LYS A  97      -6.187  -5.864  -1.424  1.00 92.04           C  
ATOM    779  NZ  LYS A  97      -5.873  -4.712  -0.527  1.00 92.04           N  
ATOM    780  N   LYS A  98      -7.429 -12.808  -0.716  1.00 93.20           N  
ATOM    781  CA  LYS A  98      -7.765 -13.965   0.108  1.00 93.20           C  
ATOM    782  C   LYS A  98      -6.553 -14.445   0.901  1.00 93.20           C  
ATOM    783  CB  LYS A  98      -8.309 -15.102  -0.758  1.00 93.20           C  
ATOM    784  O   LYS A  98      -5.454 -14.560   0.355  1.00 93.20           O  
ATOM    785  CG  LYS A  98      -8.867 -16.273   0.037  1.00 93.20           C  
ATOM    786  CD  LYS A  98      -9.515 -17.309  -0.873  1.00 93.20           C  
ATOM    787  CE  LYS A  98     -10.094 -18.470  -0.077  1.00 93.20           C  
ATOM    788  NZ  LYS A  98     -10.775 -19.463  -0.961  1.00 93.20           N  
ATOM    789  N   LYS A  99      -6.855 -14.636   2.219  1.00 95.17           N  
ATOM    790  CA  LYS A  99      -5.790 -15.176   3.060  1.00 95.17           C  
ATOM    791  C   LYS A  99      -5.785 -16.702   3.027  1.00 95.17           C  
ATOM    792  CB  LYS A  99      -5.941 -14.684   4.500  1.00 95.17           C  
ATOM    793  O   LYS A  99      -6.838 -17.334   3.130  1.00 95.17           O  
ATOM    794  CG  LYS A  99      -5.778 -13.179   4.660  1.00 95.17           C  
ATOM    795  CD  LYS A  99      -5.971 -12.747   6.108  1.00 95.17           C  
ATOM    796  CE  LYS A  99      -5.737 -11.253   6.282  1.00 95.17           C  
ATOM    797  NZ  LYS A  99      -6.993 -10.468   6.087  1.00 95.17           N  
ATOM    798  N   GLN A 100      -4.591 -17.324   2.847  1.00 94.79           N  
ATOM    799  CA  GLN A 100      -4.410 -18.771   2.798  1.00 94.79           C  
ATOM    800  C   GLN A 100      -3.271 -19.214   3.711  1.00 94.79           C  
ATOM    801  CB  GLN A 100      -4.143 -19.231   1.364  1.00 94.79           C  
ATOM    802  O   GLN A 100      -2.533 -18.381   4.241  1.00 94.79           O  
ATOM    803  CG  GLN A 100      -5.310 -18.995   0.414  1.00 94.79           C  
ATOM    804  CD  GLN A 100      -5.072 -19.581  -0.965  1.00 94.79           C  
ATOM    805  NE2 GLN A 100      -6.133 -19.676  -1.759  1.00 94.79           N  
ATOM    806  OE1 GLN A 100      -3.945 -19.944  -1.314  1.00 94.79           O  
ATOM    807  N   ASN A 101      -3.126 -20.545   3.902  1.00 95.73           N  
ATOM    808  CA  ASN A 101      -2.087 -21.127   4.745  1.00 95.73           C  
ATOM    809  C   ASN A 101      -2.081 -20.504   6.138  1.00 95.73           C  
ATOM    810  CB  ASN A 101      -0.714 -20.972   4.088  1.00 95.73           C  
ATOM    811  O   ASN A 101      -1.030 -20.094   6.635  1.00 95.73           O  
ATOM    812  CG  ASN A 101      -0.590 -21.762   2.800  1.00 95.73           C  
ATOM    813  ND2 ASN A 101       0.463 -21.492   2.037  1.00 95.73           N  
ATOM    814  OD1 ASN A 101      -1.435 -22.606   2.492  1.00 95.73           O  
ATOM    815  N   ILE A 102      -3.209 -20.435   6.708  1.00 97.10           N  
ATOM    816  CA  ILE A 102      -3.397 -19.802   8.009  1.00 97.10           C  
ATOM    817  C   ILE A 102      -2.981 -20.766   9.118  1.00 97.10           C  
ATOM    818  CB  ILE A 102      -4.862 -19.352   8.212  1.00 97.10           C  
ATOM    819  O   ILE A 102      -3.496 -21.883   9.203  1.00 97.10           O  
ATOM    820  CG1 ILE A 102      -5.273 -18.362   7.116  1.00 97.10           C  
ATOM    821  CG2 ILE A 102      -5.051 -18.739   9.603  1.00 97.10           C  
ATOM    822  CD1 ILE A 102      -6.761 -18.042   7.098  1.00 97.10           C  
ATOM    823  N   THR A 103      -2.073 -20.314   9.928  1.00 97.30           N  
ATOM    824  CA  THR A 103      -1.586 -21.131  11.035  1.00 97.30           C  
ATOM    825  C   THR A 103      -1.586 -20.334  12.336  1.00 97.30           C  
ATOM    826  CB  THR A 103      -0.168 -21.662  10.755  1.00 97.30           C  
ATOM    827  O   THR A 103      -0.914 -19.305  12.440  1.00 97.30           O  
ATOM    828  CG2 THR A 103       0.292 -22.607  11.860  1.00 97.30           C  
ATOM    829  OG1 THR A 103      -0.166 -22.367   9.507  1.00 97.30           O  
ATOM    830  N   PHE A 104      -2.290 -20.832  13.343  1.00 96.89           N  
ATOM    831  CA  PHE A 104      -2.328 -20.208  14.661  1.00 96.89           C  
ATOM    832  C   PHE A 104      -1.187 -20.716  15.534  1.00 96.89           C  
ATOM    833  CB  PHE A 104      -3.672 -20.475  15.345  1.00 96.89           C  
ATOM    834  O   PHE A 104      -0.912 -21.917  15.568  1.00 96.89           O  
ATOM    835  CG  PHE A 104      -4.825 -19.728  14.732  1.00 96.89           C  
ATOM    836  CD1 PHE A 104      -5.199 -18.480  15.216  1.00 96.89           C  
ATOM    837  CD2 PHE A 104      -5.535 -20.273  13.670  1.00 96.89           C  
ATOM    838  CE1 PHE A 104      -6.266 -17.786  14.650  1.00 96.89           C  
ATOM    839  CE2 PHE A 104      -6.602 -19.585  13.099  1.00 96.89           C  
ATOM    840  CZ  PHE A 104      -6.967 -18.342  13.592  1.00 96.89           C  
ATOM    841  N   ASN A 105      -0.535 -19.742  16.188  1.00 96.05           N  
ATOM    842  CA  ASN A 105       0.620 -20.073  17.016  1.00 96.05           C  
ATOM    843  C   ASN A 105       0.281 -20.009  18.502  1.00 96.05           C  
ATOM    844  CB  ASN A 105       1.792 -19.142  16.698  1.00 96.05           C  
ATOM    845  O   ASN A 105      -0.708 -19.386  18.892  1.00 96.05           O  
ATOM    846  CG  ASN A 105       2.127 -19.107  15.220  1.00 96.05           C  
ATOM    847  ND2 ASN A 105       2.182 -17.908  14.652  1.00 96.05           N  
ATOM    848  OD1 ASN A 105       2.333 -20.149  14.593  1.00 96.05           O  
ATOM    849  N   GLU A 106       1.072 -20.711  19.360  1.00 94.10           N  
ATOM    850  CA  GLU A 106       0.833 -20.798  20.798  1.00 94.10           C  
ATOM    851  C   GLU A 106       1.108 -19.462  21.484  1.00 94.10           C  
ATOM    852  CB  GLU A 106       1.696 -21.897  21.422  1.00 94.10           C  
ATOM    853  O   GLU A 106       0.557 -19.181  22.550  1.00 94.10           O  
ATOM    854  CG  GLU A 106       1.298 -23.304  21.001  1.00 94.10           C  
ATOM    855  CD  GLU A 106       2.101 -24.389  21.702  1.00 94.10           C  
ATOM    856  OE1 GLU A 106       1.812 -25.589  21.491  1.00 94.10           O  
ATOM    857  OE2 GLU A 106       3.024 -24.037  22.468  1.00 94.10           O  
ATOM    858  N   ASN A 107       1.873 -18.607  20.873  1.00 94.13           N  
ATOM    859  CA  ASN A 107       2.240 -17.332  21.479  1.00 94.13           C  
ATOM    860  C   ASN A 107       1.205 -16.251  21.183  1.00 94.13           C  
ATOM    861  CB  ASN A 107       3.624 -16.888  20.999  1.00 94.13           C  
ATOM    862  O   ASN A 107       1.499 -15.059  21.287  1.00 94.13           O  
ATOM    863  CG  ASN A 107       3.676 -16.658  19.501  1.00 94.13           C  
ATOM    864  ND2 ASN A 107       4.785 -16.105  19.025  1.00 94.13           N  
ATOM    865  OD1 ASN A 107       2.727 -16.973  18.779  1.00 94.13           O  
ATOM    866  N   GLY A 108       0.000 -16.642  20.753  1.00 95.34           N  
ATOM    867  CA  GLY A 108      -1.080 -15.688  20.559  1.00 95.34           C  
ATOM    868  C   GLY A 108      -1.008 -14.968  19.225  1.00 95.34           C  
ATOM    869  O   GLY A 108      -1.586 -13.892  19.063  1.00 95.34           O  
ATOM    870  N   THR A 109      -0.261 -15.464  18.228  1.00 97.34           N  
ATOM    871  CA  THR A 109      -0.147 -14.882  16.895  1.00 97.34           C  
ATOM    872  C   THR A 109      -0.709 -15.831  15.841  1.00 97.34           C  
ATOM    873  CB  THR A 109       1.316 -14.543  16.557  1.00 97.34           C  
ATOM    874  O   THR A 109      -0.973 -17.001  16.128  1.00 97.34           O  
ATOM    875  CG2 THR A 109       1.907 -13.576  17.578  1.00 97.34           C  
ATOM    876  OG1 THR A 109       2.091 -15.748  16.553  1.00 97.34           O  
ATOM    877  N   VAL A 110      -0.920 -15.239  14.614  1.00 97.68           N  
ATOM    878  CA  VAL A 110      -1.393 -16.025  13.479  1.00 97.68           C  
ATOM    879  C   VAL A 110      -0.582 -15.675  12.233  1.00 97.68           C  
ATOM    880  CB  VAL A 110      -2.898 -15.795  13.217  1.00 97.68           C  
ATOM    881  O   VAL A 110      -0.284 -14.503  11.988  1.00 97.68           O  
ATOM    882  CG1 VAL A 110      -3.181 -14.317  12.954  1.00 97.68           C  
ATOM    883  CG2 VAL A 110      -3.372 -16.650  12.043  1.00 97.68           C  
ATOM    884  N   SER A 111      -0.208 -16.740  11.477  1.00 97.87           N  
ATOM    885  CA  SER A 111       0.563 -16.575  10.249  1.00 97.87           C  
ATOM    886  C   SER A 111      -0.274 -16.914   9.020  1.00 97.87           C  
ATOM    887  CB  SER A 111       1.816 -17.452  10.280  1.00 97.87           C  
ATOM    888  O   SER A 111      -1.042 -17.878   9.033  1.00 97.87           O  
ATOM    889  OG  SER A 111       2.641 -17.112  11.381  1.00 97.87           O  
ATOM    890  N   PHE A 112      -0.099 -16.045   7.979  1.00 97.20           N  
ATOM    891  CA  PHE A 112      -0.865 -16.279   6.760  1.00 97.20           C  
ATOM    892  C   PHE A 112      -0.192 -15.618   5.563  1.00 97.20           C  
ATOM    893  CB  PHE A 112      -2.296 -15.755   6.914  1.00 97.20           C  
ATOM    894  O   PHE A 112       0.676 -14.759   5.728  1.00 97.20           O  
ATOM    895  CG  PHE A 112      -2.375 -14.279   7.196  1.00 97.20           C  
ATOM    896  CD1 PHE A 112      -2.405 -13.807   8.503  1.00 97.20           C  
ATOM    897  CD2 PHE A 112      -2.419 -13.362   6.153  1.00 97.20           C  
ATOM    898  CE1 PHE A 112      -2.478 -12.442   8.767  1.00 97.20           C  
ATOM    899  CE2 PHE A 112      -2.492 -11.996   6.410  1.00 97.20           C  
ATOM    900  CZ  PHE A 112      -2.523 -11.538   7.717  1.00 97.20           C  
ATOM    901  N   VAL A 113      -0.619 -16.134   4.416  1.00 96.00           N  
ATOM    902  CA  VAL A 113      -0.266 -15.483   3.159  1.00 96.00           C  
ATOM    903  C   VAL A 113      -1.522 -14.919   2.499  1.00 96.00           C  
ATOM    904  CB  VAL A 113       0.450 -16.457   2.196  1.00 96.00           C  
ATOM    905  O   VAL A 113      -2.585 -15.543   2.538  1.00 96.00           O  
ATOM    906  CG1 VAL A 113       1.823 -16.844   2.743  1.00 96.00           C  
ATOM    907  CG2 VAL A 113      -0.405 -17.701   1.963  1.00 96.00           C  
ATOM    908  N   GLU A 114      -1.319 -13.729   1.993  1.00 94.17           N  
ATOM    909  CA  GLU A 114      -2.435 -13.090   1.302  1.00 94.17           C  
ATOM    910  C   GLU A 114      -2.231 -13.107  -0.210  1.00 94.17           C  
ATOM    911  CB  GLU A 114      -2.618 -11.651   1.792  1.00 94.17           C  
ATOM    912  O   GLU A 114      -1.244 -12.566  -0.714  1.00 94.17           O  
ATOM    913  CG  GLU A 114      -3.833 -10.950   1.202  1.00 94.17           C  
ATOM    914  CD  GLU A 114      -4.043  -9.549   1.753  1.00 94.17           C  
ATOM    915  OE1 GLU A 114      -3.346  -8.610   1.308  1.00 94.17           O  
ATOM    916  OE2 GLU A 114      -4.913  -9.389   2.639  1.00 94.17           O  
ATOM    917  N   PHE A 115      -3.236 -13.660  -0.898  1.00 93.47           N  
ATOM    918  CA  PHE A 115      -3.170 -13.721  -2.353  1.00 93.47           C  
ATOM    919  C   PHE A 115      -4.044 -12.642  -2.981  1.00 93.47           C  
ATOM    920  CB  PHE A 115      -3.600 -15.103  -2.855  1.00 93.47           C  
ATOM    921  O   PHE A 115      -5.160 -12.393  -2.518  1.00 93.47           O  
ATOM    922  CG  PHE A 115      -2.517 -16.145  -2.766  1.00 93.47           C  
ATOM    923  CD1 PHE A 115      -1.667 -16.377  -3.840  1.00 93.47           C  
ATOM    924  CD2 PHE A 115      -2.349 -16.892  -1.608  1.00 93.47           C  
ATOM    925  CE1 PHE A 115      -0.664 -17.341  -3.761  1.00 93.47           C  
ATOM    926  CE2 PHE A 115      -1.350 -17.857  -1.521  1.00 93.47           C  
ATOM    927  CZ  PHE A 115      -0.509 -18.080  -2.599  1.00 93.47           C  
ATOM    928  N   ARG A 116      -3.504 -12.041  -4.007  1.00 92.87           N  
ATOM    929  CA  ARG A 116      -4.225 -11.007  -4.742  1.00 92.87           C  
ATOM    930  C   ARG A 116      -4.411 -11.402  -6.203  1.00 92.87           C  
ATOM    931  CB  ARG A 116      -3.487  -9.669  -4.651  1.00 92.87           C  
ATOM    932  O   ARG A 116      -3.468 -11.858  -6.853  1.00 92.87           O  
ATOM    933  CG  ARG A 116      -3.212  -9.213  -3.227  1.00 92.87           C  
ATOM    934  CD  ARG A 116      -2.354  -7.956  -3.193  1.00 92.87           C  
ATOM    935  NE  ARG A 116      -2.021  -7.567  -1.826  1.00 92.87           N  
ATOM    936  NH1 ARG A 116      -0.730  -5.751  -2.437  1.00 92.87           N  
ATOM    937  NH2 ARG A 116      -1.018  -6.266  -0.221  1.00 92.87           N  
ATOM    938  CZ  ARG A 116      -1.257  -6.529  -1.498  1.00 92.87           C  
ATOM    939  N   THR A 117      -5.678 -11.261  -6.591  1.00 93.48           N  
ATOM    940  CA  THR A 117      -5.982 -11.487  -8.000  1.00 93.48           C  
ATOM    941  C   THR A 117      -6.640 -10.256  -8.616  1.00 93.48           C  
ATOM    942  CB  THR A 117      -6.900 -12.710  -8.184  1.00 93.48           C  
ATOM    943  O   THR A 117      -7.457  -9.595  -7.971  1.00 93.48           O  
ATOM    944  CG2 THR A 117      -6.213 -13.989  -7.719  1.00 93.48           C  
ATOM    945  OG1 THR A 117      -8.098 -12.519  -7.421  1.00 93.48           O  
ATOM    946  N   PHE A 118      -6.264  -9.993  -9.838  1.00 95.20           N  
ATOM    947  CA  PHE A 118      -6.739  -8.796 -10.521  1.00 95.20           C  
ATOM    948  C   PHE A 118      -7.504  -9.163 -11.787  1.00 95.20           C  
ATOM    949  CB  PHE A 118      -5.567  -7.871 -10.866  1.00 95.20           C  
ATOM    950  O   PHE A 118      -7.042  -9.984 -12.582  1.00 95.20           O  
ATOM    951  CG  PHE A 118      -4.803  -7.386  -9.664  1.00 95.20           C  
ATOM    952  CD1 PHE A 118      -5.145  -6.192  -9.041  1.00 95.20           C  
ATOM    953  CD2 PHE A 118      -3.742  -8.125  -9.156  1.00 95.20           C  
ATOM    954  CE1 PHE A 118      -4.439  -5.740  -7.928  1.00 95.20           C  
ATOM    955  CE2 PHE A 118      -3.033  -7.680  -8.044  1.00 95.20           C  
ATOM    956  CZ  PHE A 118      -3.382  -6.487  -7.432  1.00 95.20           C  
ATOM    957  N   HIS A 119      -8.660  -8.493 -11.940  1.00 95.71           N  
ATOM    958  CA  HIS A 119      -9.480  -8.655 -13.135  1.00 95.71           C  
ATOM    959  C   HIS A 119      -9.818  -7.305 -13.758  1.00 95.71           C  
ATOM    960  CB  HIS A 119     -10.764  -9.417 -12.804  1.00 95.71           C  
ATOM    961  O   HIS A 119     -10.405  -6.443 -13.100  1.00 95.71           O  
ATOM    962  CG  HIS A 119     -10.528 -10.820 -12.343  1.00 95.71           C  
ATOM    963  CD2 HIS A 119     -10.476 -11.350 -11.098  1.00 95.71           C  
ATOM    964  ND1 HIS A 119     -10.306 -11.863 -13.216  1.00 95.71           N  
ATOM    965  CE1 HIS A 119     -10.128 -12.977 -12.526  1.00 95.71           C  
ATOM    966  NE2 HIS A 119     -10.226 -12.693 -11.238  1.00 95.71           N  
ATOM    967  N   PHE A 120      -9.468  -7.202 -15.007  1.00 97.43           N  
ATOM    968  CA  PHE A 120      -9.694  -5.945 -15.710  1.00 97.43           C  
ATOM    969  C   PHE A 120     -11.184  -5.637 -15.802  1.00 97.43           C  
ATOM    970  CB  PHE A 120      -9.081  -5.994 -17.113  1.00 97.43           C  
ATOM    971  O   PHE A 120     -11.986  -6.515 -16.129  1.00 97.43           O  
ATOM    972  CG  PHE A 120      -9.198  -4.701 -17.873  1.00 97.43           C  
ATOM    973  CD1 PHE A 120      -9.895  -4.645 -19.074  1.00 97.43           C  
ATOM    974  CD2 PHE A 120      -8.611  -3.540 -17.386  1.00 97.43           C  
ATOM    975  CE1 PHE A 120     -10.005  -3.448 -19.779  1.00 97.43           C  
ATOM    976  CE2 PHE A 120      -8.717  -2.341 -18.085  1.00 97.43           C  
ATOM    977  CZ  PHE A 120      -9.414  -2.298 -19.282  1.00 97.43           C  
ATOM    978  N   ASP A 121     -11.513  -4.378 -15.469  1.00 97.62           N  
ATOM    979  CA  ASP A 121     -12.889  -3.898 -15.543  1.00 97.62           C  
ATOM    980  C   ASP A 121     -13.038  -2.819 -16.613  1.00 97.62           C  
ATOM    981  CB  ASP A 121     -13.343  -3.358 -14.185  1.00 97.62           C  
ATOM    982  O   ASP A 121     -12.786  -1.641 -16.354  1.00 97.62           O  
ATOM    983  CG  ASP A 121     -14.839  -3.109 -14.115  1.00 97.62           C  
ATOM    984  OD1 ASP A 121     -15.464  -2.848 -15.166  1.00 97.62           O  
ATOM    985  OD2 ASP A 121     -15.398  -3.172 -12.999  1.00 97.62           O  
ATOM    986  N   PRO A 122     -13.523  -3.175 -17.814  1.00 96.96           N  
ATOM    987  CA  PRO A 122     -13.606  -2.244 -18.942  1.00 96.96           C  
ATOM    988  C   PRO A 122     -14.611  -1.119 -18.705  1.00 96.96           C  
ATOM    989  CB  PRO A 122     -14.050  -3.137 -20.104  1.00 96.96           C  
ATOM    990  O   PRO A 122     -14.404   0.006 -19.169  1.00 96.96           O  
ATOM    991  CG  PRO A 122     -14.613  -4.359 -19.453  1.00 96.96           C  
ATOM    992  CD  PRO A 122     -13.894  -4.582 -18.153  1.00 96.96           C  
ATOM    993  N   GLU A 123     -15.595  -1.368 -17.976  1.00 97.16           N  
ATOM    994  CA  GLU A 123     -16.666  -0.404 -17.739  1.00 97.16           C  
ATOM    995  C   GLU A 123     -16.187   0.748 -16.860  1.00 97.16           C  
ATOM    996  CB  GLU A 123     -17.874  -1.090 -17.096  1.00 97.16           C  
ATOM    997  O   GLU A 123     -16.645   1.882 -17.011  1.00 97.16           O  
ATOM    998  CG  GLU A 123     -18.568  -2.093 -18.006  1.00 97.16           C  
ATOM    999  CD  GLU A 123     -19.787  -2.739 -17.367  1.00 97.16           C  
ATOM   1000  OE1 GLU A 123     -20.442  -3.581 -18.023  1.00 97.16           O  
ATOM   1001  OE2 GLU A 123     -20.090  -2.400 -16.202  1.00 97.16           O  
ATOM   1002  N   LYS A 124     -15.274   0.473 -16.014  1.00 96.53           N  
ATOM   1003  CA  LYS A 124     -14.771   1.494 -15.100  1.00 96.53           C  
ATOM   1004  C   LYS A 124     -13.456   2.083 -15.605  1.00 96.53           C  
ATOM   1005  CB  LYS A 124     -14.581   0.915 -13.698  1.00 96.53           C  
ATOM   1006  O   LYS A 124     -12.876   2.961 -14.962  1.00 96.53           O  
ATOM   1007  CG  LYS A 124     -15.884   0.584 -12.984  1.00 96.53           C  
ATOM   1008  CD  LYS A 124     -15.635   0.121 -11.554  1.00 96.53           C  
ATOM   1009  CE  LYS A 124     -16.939  -0.175 -10.826  1.00 96.53           C  
ATOM   1010  NZ  LYS A 124     -17.045   0.586  -9.546  1.00 96.53           N  
ATOM   1011  N   SER A 125     -12.962   1.539 -16.723  1.00 98.00           N  
ATOM   1012  CA  SER A 125     -11.691   1.980 -17.289  1.00 98.00           C  
ATOM   1013  C   SER A 125     -11.906   2.998 -18.404  1.00 98.00           C  
ATOM   1014  CB  SER A 125     -10.898   0.787 -17.823  1.00 98.00           C  
ATOM   1015  O   SER A 125     -12.956   3.005 -19.051  1.00 98.00           O  
ATOM   1016  OG  SER A 125     -10.590  -0.120 -16.778  1.00 98.00           O  
ATOM   1017  N   ASN A 126     -11.047   3.992 -18.520  1.00 97.44           N  
ATOM   1018  CA  ASN A 126     -10.964   4.907 -19.653  1.00 97.44           C  
ATOM   1019  C   ASN A 126      -9.819   4.536 -20.591  1.00 97.44           C  
ATOM   1020  CB  ASN A 126     -10.806   6.350 -19.168  1.00 97.44           C  
ATOM   1021  O   ASN A 126      -8.810   5.241 -20.655  1.00 97.44           O  
ATOM   1022  CG  ASN A 126     -10.984   7.364 -20.281  1.00 97.44           C  
ATOM   1023  ND2 ASN A 126     -10.489   8.576 -20.063  1.00 97.44           N  
ATOM   1024  OD1 ASN A 126     -11.561   7.059 -21.328  1.00 97.44           O  
ATOM   1025  N   GLY A 127      -9.979   3.420 -21.271  1.00 96.24           N  
ATOM   1026  CA  GLY A 127      -8.996   2.820 -22.159  1.00 96.24           C  
ATOM   1027  C   GLY A 127      -9.040   1.303 -22.160  1.00 96.24           C  
ATOM   1028  O   GLY A 127      -9.746   0.697 -21.351  1.00 96.24           O  
ATOM   1029  N   LYS A 128      -8.374   0.715 -23.173  1.00 97.12           N  
ATOM   1030  CA  LYS A 128      -8.310  -0.738 -23.298  1.00 97.12           C  
ATOM   1031  C   LYS A 128      -6.896  -1.250 -23.039  1.00 97.12           C  
ATOM   1032  CB  LYS A 128      -8.782  -1.180 -24.684  1.00 97.12           C  
ATOM   1033  O   LYS A 128      -5.925  -0.500 -23.169  1.00 97.12           O  
ATOM   1034  CG  LYS A 128     -10.201  -0.747 -25.022  1.00 97.12           C  
ATOM   1035  CD  LYS A 128     -10.584  -1.145 -26.442  1.00 97.12           C  
ATOM   1036  CE  LYS A 128     -11.986  -0.671 -26.797  1.00 97.12           C  
ATOM   1037  NZ  LYS A 128     -12.364  -1.055 -28.190  1.00 97.12           N  
ATOM   1038  N   GLU A 129      -6.815  -2.508 -22.579  1.00 96.55           N  
ATOM   1039  CA  GLU A 129      -5.503  -3.102 -22.339  1.00 96.55           C  
ATOM   1040  C   GLU A 129      -4.694  -3.193 -23.629  1.00 96.55           C  
ATOM   1041  CB  GLU A 129      -5.648  -4.490 -21.709  1.00 96.55           C  
ATOM   1042  O   GLU A 129      -3.463  -3.256 -23.593  1.00 96.55           O  
ATOM   1043  CG  GLU A 129      -6.106  -4.462 -20.258  1.00 96.55           C  
ATOM   1044  CD  GLU A 129      -6.057  -5.826 -19.588  1.00 96.55           C  
ATOM   1045  OE1 GLU A 129      -5.248  -6.013 -18.651  1.00 96.55           O  
ATOM   1046  OE2 GLU A 129      -6.834  -6.715 -20.004  1.00 96.55           O  
ATOM   1047  N   GLU A 130      -5.345  -2.998 -24.759  1.00 97.62           N  
ATOM   1048  CA  GLU A 130      -4.703  -3.126 -26.065  1.00 97.62           C  
ATOM   1049  C   GLU A 130      -4.191  -1.777 -26.562  1.00 97.62           C  
ATOM   1050  CB  GLU A 130      -5.674  -3.728 -27.084  1.00 97.62           C  
ATOM   1051  O   GLU A 130      -3.519  -1.704 -27.593  1.00 97.62           O  
ATOM   1052  CG  GLU A 130      -6.075  -5.164 -26.777  1.00 97.62           C  
ATOM   1053  CD  GLU A 130      -7.135  -5.272 -25.693  1.00 97.62           C  
ATOM   1054  OE1 GLU A 130      -7.250  -6.346 -25.061  1.00 97.62           O  
ATOM   1055  OE2 GLU A 130      -7.858  -4.274 -25.475  1.00 97.62           O  
ATOM   1056  N   ASP A 131      -4.509  -0.746 -25.796  1.00 97.75           N  
ATOM   1057  CA  ASP A 131      -4.023   0.581 -26.162  1.00 97.75           C  
ATOM   1058  C   ASP A 131      -2.499   0.645 -26.095  1.00 97.75           C  
ATOM   1059  CB  ASP A 131      -4.635   1.646 -25.250  1.00 97.75           C  
ATOM   1060  O   ASP A 131      -1.889   0.091 -25.178  1.00 97.75           O  
ATOM   1061  CG  ASP A 131      -6.120   1.849 -25.488  1.00 97.75           C  
ATOM   1062  OD1 ASP A 131      -6.644   1.368 -26.516  1.00 97.75           O  
ATOM   1063  OD2 ASP A 131      -6.773   2.499 -24.642  1.00 97.75           O  
ATOM   1064  N   HIS A 132      -1.922   1.348 -27.067  1.00 97.86           N  
ATOM   1065  CA  HIS A 132      -0.476   1.538 -27.105  1.00 97.86           C  
ATOM   1066  C   HIS A 132      -0.075   2.853 -26.446  1.00 97.86           C  
ATOM   1067  CB  HIS A 132       0.032   1.496 -28.547  1.00 97.86           C  
ATOM   1068  O   HIS A 132      -0.701   3.888 -26.686  1.00 97.86           O  
ATOM   1069  CG  HIS A 132       0.069   0.120 -29.131  1.00 97.86           C  
ATOM   1070  CD2 HIS A 132       1.092  -0.597 -29.653  1.00 97.86           C  
ATOM   1071  ND1 HIS A 132      -1.049  -0.680 -29.225  1.00 97.86           N  
ATOM   1072  CE1 HIS A 132      -0.714  -1.832 -29.780  1.00 97.86           C  
ATOM   1073  NE2 HIS A 132       0.580  -1.807 -30.050  1.00 97.86           N  
ATOM   1074  N   VAL A 133       0.964   2.676 -25.659  1.00 97.87           N  
ATOM   1075  CA  VAL A 133       1.475   3.843 -24.947  1.00 97.87           C  
ATOM   1076  C   VAL A 133       3.001   3.847 -24.991  1.00 97.87           C  
ATOM   1077  CB  VAL A 133       0.984   3.875 -23.483  1.00 97.87           C  
ATOM   1078  O   VAL A 133       3.637   2.806 -24.807  1.00 97.87           O  
ATOM   1079  CG1 VAL A 133       1.445   5.154 -22.787  1.00 97.87           C  
ATOM   1080  CG2 VAL A 133      -0.538   3.753 -23.428  1.00 97.87           C  
ATOM   1081  N   ILE A 134       3.533   5.011 -25.266  1.00 98.00           N  
ATOM   1082  CA  ILE A 134       4.985   5.154 -25.276  1.00 98.00           C  
ATOM   1083  C   ILE A 134       5.482   5.474 -23.868  1.00 98.00           C  
ATOM   1084  CB  ILE A 134       5.438   6.251 -26.266  1.00 98.00           C  
ATOM   1085  O   ILE A 134       5.168   6.532 -23.317  1.00 98.00           O  
ATOM   1086  CG1 ILE A 134       5.023   5.885 -27.695  1.00 98.00           C  
ATOM   1087  CG2 ILE A 134       6.951   6.470 -26.174  1.00 98.00           C  
ATOM   1088  CD1 ILE A 134       5.280   6.985 -28.716  1.00 98.00           C  
ATOM   1089  N   VAL A 135       6.261   4.586 -23.286  1.00 97.12           N  
ATOM   1090  CA  VAL A 135       6.774   4.721 -21.926  1.00 97.12           C  
ATOM   1091  C   VAL A 135       8.291   4.541 -21.927  1.00 97.12           C  
ATOM   1092  CB  VAL A 135       6.117   3.703 -20.968  1.00 97.12           C  
ATOM   1093  O   VAL A 135       8.858   4.002 -22.880  1.00 97.12           O  
ATOM   1094  CG1 VAL A 135       4.616   3.960 -20.853  1.00 97.12           C  
ATOM   1095  CG2 VAL A 135       6.383   2.275 -21.442  1.00 97.12           C  
ATOM   1096  N   PRO A 136       8.938   5.055 -20.879  1.00 96.68           N  
ATOM   1097  CA  PRO A 136      10.375   4.787 -20.789  1.00 96.68           C  
ATOM   1098  C   PRO A 136      10.692   3.297 -20.682  1.00 96.68           C  
ATOM   1099  CB  PRO A 136      10.792   5.526 -19.515  1.00 96.68           C  
ATOM   1100  O   PRO A 136      10.013   2.568 -19.954  1.00 96.68           O  
ATOM   1101  CG  PRO A 136       9.536   5.643 -18.713  1.00 96.68           C  
ATOM   1102  CD  PRO A 136       8.371   5.708 -19.658  1.00 96.68           C  
ATOM   1103  N   ASN A 137      11.627   2.918 -21.489  1.00 95.19           N  
ATOM   1104  CA  ASN A 137      12.103   1.540 -21.443  1.00 95.19           C  
ATOM   1105  C   ASN A 137      12.983   1.291 -20.221  1.00 95.19           C  
ATOM   1106  CB  ASN A 137      12.864   1.191 -22.724  1.00 95.19           C  
ATOM   1107  O   ASN A 137      14.178   1.589 -20.240  1.00 95.19           O  
ATOM   1108  CG  ASN A 137      13.153  -0.292 -22.846  1.00 95.19           C  
ATOM   1109  ND2 ASN A 137      13.421  -0.746 -24.064  1.00 95.19           N  
ATOM   1110  OD1 ASN A 137      13.135  -1.024 -21.853  1.00 95.19           O  
ATOM   1111  N   ILE A 138      12.417   0.717 -19.168  1.00 91.84           N  
ATOM   1112  CA  ILE A 138      13.062   0.563 -17.868  1.00 91.84           C  
ATOM   1113  C   ILE A 138      14.284  -0.342 -18.004  1.00 91.84           C  
ATOM   1114  CB  ILE A 138      12.085  -0.010 -16.817  1.00 91.84           C  
ATOM   1115  O   ILE A 138      15.302  -0.125 -17.342  1.00 91.84           O  
ATOM   1116  CG1 ILE A 138      11.028   1.036 -16.445  1.00 91.84           C  
ATOM   1117  CG2 ILE A 138      12.846  -0.485 -15.575  1.00 91.84           C  
ATOM   1118  CD1 ILE A 138       9.952   0.520 -15.499  1.00 91.84           C  
ATOM   1119  N   LEU A 139      14.191  -1.338 -18.859  1.00 90.71           N  
ATOM   1120  CA  LEU A 139      15.295  -2.271 -19.053  1.00 90.71           C  
ATOM   1121  C   LEU A 139      16.507  -1.563 -19.648  1.00 90.71           C  
ATOM   1122  CB  LEU A 139      14.868  -3.427 -19.961  1.00 90.71           C  
ATOM   1123  O   LEU A 139      17.644  -1.830 -19.253  1.00 90.71           O  
ATOM   1124  CG  LEU A 139      13.782  -4.354 -19.413  1.00 90.71           C  
ATOM   1125  CD1 LEU A 139      13.440  -5.433 -20.435  1.00 90.71           C  
ATOM   1126  CD2 LEU A 139      14.228  -4.980 -18.096  1.00 90.71           C  
ATOM   1127  N   VAL A 140      16.249  -0.585 -20.574  1.00 94.03           N  
ATOM   1128  CA  VAL A 140      17.341   0.119 -21.238  1.00 94.03           C  
ATOM   1129  C   VAL A 140      17.830   1.264 -20.354  1.00 94.03           C  
ATOM   1130  CB  VAL A 140      16.911   0.659 -22.620  1.00 94.03           C  
ATOM   1131  O   VAL A 140      19.017   1.341 -20.027  1.00 94.03           O  
ATOM   1132  CG1 VAL A 140      17.988   1.573 -23.202  1.00 94.03           C  
ATOM   1133  CG2 VAL A 140      16.613  -0.496 -23.574  1.00 94.03           C  
ATOM   1134  N   LEU A 141      16.952   2.080 -19.930  1.00 95.70           N  
ATOM   1135  CA  LEU A 141      17.325   3.275 -19.180  1.00 95.70           C  
ATOM   1136  C   LEU A 141      17.796   2.910 -17.776  1.00 95.70           C  
ATOM   1137  CB  LEU A 141      16.144   4.246 -19.098  1.00 95.70           C  
ATOM   1138  O   LEU A 141      18.795   3.448 -17.292  1.00 95.70           O  
ATOM   1139  CG  LEU A 141      15.727   4.918 -20.407  1.00 95.70           C  
ATOM   1140  CD1 LEU A 141      14.408   5.660 -20.225  1.00 95.70           C  
ATOM   1141  CD2 LEU A 141      16.818   5.867 -20.893  1.00 95.70           C  
ATOM   1142  N   GLY A 142      17.069   1.972 -17.119  1.00 93.76           N  
ATOM   1143  CA  GLY A 142      17.460   1.520 -15.794  1.00 93.76           C  
ATOM   1144  C   GLY A 142      18.822   0.853 -15.768  1.00 93.76           C  
ATOM   1145  O   GLY A 142      19.666   1.184 -14.933  1.00 93.76           O  
ATOM   1146  N   SER A 143      18.972  -0.076 -16.660  1.00 92.14           N  
ATOM   1147  CA  SER A 143      20.238  -0.800 -16.698  1.00 92.14           C  
ATOM   1148  C   SER A 143      21.389   0.119 -17.092  1.00 92.14           C  
ATOM   1149  CB  SER A 143      20.156  -1.975 -17.674  1.00 92.14           C  
ATOM   1150  O   SER A 143      22.522  -0.069 -16.645  1.00 92.14           O  
ATOM   1151  OG  SER A 143      19.857  -1.521 -18.983  1.00 92.14           O  
ATOM   1152  N   SER A 144      21.142   1.078 -17.936  1.00 94.34           N  
ATOM   1153  CA  SER A 144      22.172   2.033 -18.332  1.00 94.34           C  
ATOM   1154  C   SER A 144      22.714   2.794 -17.126  1.00 94.34           C  
ATOM   1155  CB  SER A 144      21.621   3.020 -19.362  1.00 94.34           C  
ATOM   1156  O   SER A 144      23.927   2.953 -16.980  1.00 94.34           O  
ATOM   1157  OG  SER A 144      21.248   2.348 -20.553  1.00 94.34           O  
ATOM   1158  N   VAL A 145      21.826   3.180 -16.279  1.00 94.34           N  
ATOM   1159  CA  VAL A 145      22.235   3.897 -15.075  1.00 94.34           C  
ATOM   1160  C   VAL A 145      22.963   2.945 -14.129  1.00 94.34           C  
ATOM   1161  CB  VAL A 145      21.027   4.540 -14.359  1.00 94.34           C  
ATOM   1162  O   VAL A 145      23.967   3.316 -13.516  1.00 94.34           O  
ATOM   1163  CG1 VAL A 145      21.443   5.114 -13.006  1.00 94.34           C  
ATOM   1164  CG2 VAL A 145      20.405   5.627 -15.235  1.00 94.34           C  
ATOM   1165  N   MET A 146      22.524   1.805 -14.033  1.00 92.54           N  
ATOM   1166  CA  MET A 146      23.122   0.812 -13.145  1.00 92.54           C  
ATOM   1167  C   MET A 146      24.536   0.460 -13.596  1.00 92.54           C  
ATOM   1168  CB  MET A 146      22.260  -0.451 -13.092  1.00 92.54           C  
ATOM   1169  O   MET A 146      25.399   0.159 -12.769  1.00 92.54           O  
ATOM   1170  CG  MET A 146      20.956  -0.272 -12.331  1.00 92.54           C  
ATOM   1171  SD  MET A 146      19.880  -1.755 -12.422  1.00 92.54           S  
ATOM   1172  CE  MET A 146      20.820  -2.897 -11.370  1.00 92.54           C  
ATOM   1173  N   LEU A 147      24.754   0.540 -14.845  1.00 91.01           N  
ATOM   1174  CA  LEU A 147      26.021   0.097 -15.415  1.00 91.01           C  
ATOM   1175  C   LEU A 147      26.880   1.289 -15.824  1.00 91.01           C  
ATOM   1176  CB  LEU A 147      25.777  -0.810 -16.624  1.00 91.01           C  
ATOM   1177  O   LEU A 147      27.831   1.139 -16.594  1.00 91.01           O  
ATOM   1178  CG  LEU A 147      25.055  -2.129 -16.347  1.00 91.01           C  
ATOM   1179  CD1 LEU A 147      24.619  -2.779 -17.656  1.00 91.01           C  
ATOM   1180  CD2 LEU A 147      25.950  -3.071 -15.549  1.00 91.01           C  
ATOM   1181  N   GLN A 148      26.585   2.456 -15.356  1.00 93.66           N  
ATOM   1182  CA  GLN A 148      27.218   3.695 -15.796  1.00 93.66           C  
ATOM   1183  C   GLN A 148      28.684   3.744 -15.376  1.00 93.66           C  
ATOM   1184  CB  GLN A 148      26.471   4.908 -15.239  1.00 93.66           C  
ATOM   1185  O   GLN A 148      29.495   4.421 -16.011  1.00 93.66           O  
ATOM   1186  CG  GLN A 148      26.576   5.052 -13.726  1.00 93.66           C  
ATOM   1187  CD  GLN A 148      25.843   6.272 -13.201  1.00 93.66           C  
ATOM   1188  NE2 GLN A 148      24.994   6.068 -12.200  1.00 93.66           N  
ATOM   1189  OE1 GLN A 148      26.039   7.389 -13.690  1.00 93.66           O  
ATOM   1190  N   ASP A 149      29.051   3.014 -14.353  1.00 92.98           N  
ATOM   1191  CA  ASP A 149      30.401   3.109 -13.806  1.00 92.98           C  
ATOM   1192  C   ASP A 149      31.326   2.073 -14.441  1.00 92.98           C  
ATOM   1193  CB  ASP A 149      30.378   2.932 -12.286  1.00 92.98           C  
ATOM   1194  O   ASP A 149      32.514   2.013 -14.118  1.00 92.98           O  
ATOM   1195  CG  ASP A 149      29.657   4.060 -11.569  1.00 92.98           C  
ATOM   1196  OD1 ASP A 149      29.797   5.232 -11.978  1.00 92.98           O  
ATOM   1197  OD2 ASP A 149      28.943   3.773 -10.583  1.00 92.98           O  
ATOM   1198  N   LEU A 150      30.796   1.266 -15.402  1.00 91.28           N  
ATOM   1199  CA  LEU A 150      31.623   0.288 -16.102  1.00 91.28           C  
ATOM   1200  C   LEU A 150      32.533   0.972 -17.116  1.00 91.28           C  
ATOM   1201  CB  LEU A 150      30.745  -0.750 -16.805  1.00 91.28           C  
ATOM   1202  O   LEU A 150      32.303   2.127 -17.484  1.00 91.28           O  
ATOM   1203  CG  LEU A 150      29.941  -1.684 -15.899  1.00 91.28           C  
ATOM   1204  CD1 LEU A 150      29.099  -2.641 -16.737  1.00 91.28           C  
ATOM   1205  CD2 LEU A 150      30.870  -2.457 -14.968  1.00 91.28           C  
ATOM   1206  N   GLY A 151      33.635   0.304 -17.481  1.00 94.60           N  
ATOM   1207  CA  GLY A 151      34.575   0.837 -18.454  1.00 94.60           C  
ATOM   1208  C   GLY A 151      33.945   1.108 -19.807  1.00 94.60           C  
ATOM   1209  O   GLY A 151      32.938   0.492 -20.164  1.00 94.60           O  
ATOM   1210  N   ILE A 152      34.519   2.022 -20.616  1.00 93.97           N  
ATOM   1211  CA  ILE A 152      33.962   2.512 -21.873  1.00 93.97           C  
ATOM   1212  C   ILE A 152      33.818   1.355 -22.859  1.00 93.97           C  
ATOM   1213  CB  ILE A 152      34.838   3.629 -22.482  1.00 93.97           C  
ATOM   1214  O   ILE A 152      32.853   1.302 -23.626  1.00 93.97           O  
ATOM   1215  CG1 ILE A 152      34.133   4.264 -23.686  1.00 93.97           C  
ATOM   1216  CG2 ILE A 152      36.213   3.082 -22.878  1.00 93.97           C  
ATOM   1217  CD1 ILE A 152      32.825   4.961 -23.340  1.00 93.97           C  
ATOM   1218  N   ALA A 153      34.755   0.380 -22.885  1.00 93.94           N  
ATOM   1219  CA  ALA A 153      34.697  -0.761 -23.795  1.00 93.94           C  
ATOM   1220  C   ALA A 153      33.453  -1.607 -23.535  1.00 93.94           C  
ATOM   1221  CB  ALA A 153      35.955  -1.615 -23.660  1.00 93.94           C  
ATOM   1222  O   ALA A 153      32.749  -1.990 -24.472  1.00 93.94           O  
ATOM   1223  N   ILE A 154      33.202  -1.864 -22.211  1.00 92.44           N  
ATOM   1224  CA  ILE A 154      32.049  -2.674 -21.832  1.00 92.44           C  
ATOM   1225  C   ILE A 154      30.761  -1.926 -22.169  1.00 92.44           C  
ATOM   1226  CB  ILE A 154      32.082  -3.035 -20.330  1.00 92.44           C  
ATOM   1227  O   ILE A 154      29.792  -2.528 -22.638  1.00 92.44           O  
ATOM   1228  CG1 ILE A 154      33.314  -3.890 -20.013  1.00 92.44           C  
ATOM   1229  CG2 ILE A 154      30.795  -3.757 -19.920  1.00 92.44           C  
ATOM   1230  CD1 ILE A 154      33.127  -4.833 -18.833  1.00 92.44           C  
ATOM   1231  N   LYS A 155      30.702  -0.663 -21.945  1.00 94.78           N  
ATOM   1232  CA  LYS A 155      29.532   0.153 -22.258  1.00 94.78           C  
ATOM   1233  C   LYS A 155      29.223   0.120 -23.752  1.00 94.78           C  
ATOM   1234  CB  LYS A 155      29.745   1.596 -21.798  1.00 94.78           C  
ATOM   1235  O   LYS A 155      28.056   0.076 -24.149  1.00 94.78           O  
ATOM   1236  CG  LYS A 155      29.689   1.779 -20.289  1.00 94.78           C  
ATOM   1237  CD  LYS A 155      29.904   3.235 -19.894  1.00 94.78           C  
ATOM   1238  CE  LYS A 155      30.071   3.388 -18.389  1.00 94.78           C  
ATOM   1239  NZ  LYS A 155      30.498   4.770 -18.016  1.00 94.78           N  
ATOM   1240  N   TRP A 156      30.225   0.114 -24.694  1.00 94.64           N  
ATOM   1241  CA  TRP A 156      30.037   0.015 -26.138  1.00 94.64           C  
ATOM   1242  C   TRP A 156      29.410  -1.323 -26.515  1.00 94.64           C  
ATOM   1243  CB  TRP A 156      31.372   0.191 -26.867  1.00 94.64           C  
ATOM   1244  O   TRP A 156      28.575  -1.391 -27.419  1.00 94.64           O  
ATOM   1245  CG  TRP A 156      31.804   1.619 -27.009  1.00 94.64           C  
ATOM   1246  CD1 TRP A 156      32.154   2.478 -26.005  1.00 94.64           C  
ATOM   1247  CD2 TRP A 156      31.928   2.357 -28.229  1.00 94.64           C  
ATOM   1248  CE2 TRP A 156      32.358   3.658 -27.889  1.00 94.64           C  
ATOM   1249  CE3 TRP A 156      31.717   2.043 -29.578  1.00 94.64           C  
ATOM   1250  NE1 TRP A 156      32.489   3.706 -26.527  1.00 94.64           N  
ATOM   1251  CH2 TRP A 156      32.368   4.312 -30.164  1.00 94.64           C  
ATOM   1252  CZ2 TRP A 156      32.582   4.646 -28.851  1.00 94.64           C  
ATOM   1253  CZ3 TRP A 156      31.940   3.027 -30.534  1.00 94.64           C  
ATOM   1254  N   ILE A 157      29.866  -2.396 -25.739  1.00 92.39           N  
ATOM   1255  CA  ILE A 157      29.296  -3.720 -25.967  1.00 92.39           C  
ATOM   1256  C   ILE A 157      27.813  -3.712 -25.603  1.00 92.39           C  
ATOM   1257  CB  ILE A 157      30.042  -4.804 -25.156  1.00 92.39           C  
ATOM   1258  O   ILE A 157      26.979  -4.212 -26.362  1.00 92.39           O  
ATOM   1259  CG1 ILE A 157      31.469  -4.981 -25.688  1.00 92.39           C  
ATOM   1260  CG2 ILE A 157      29.275  -6.129 -25.193  1.00 92.39           C  
ATOM   1261  CD1 ILE A 157      32.342  -5.885 -24.828  1.00 92.39           C  
ATOM   1262  N   ILE A 158      27.534  -3.123 -24.489  1.00 92.35           N  
ATOM   1263  CA  ILE A 158      26.153  -3.030 -24.027  1.00 92.35           C  
ATOM   1264  C   ILE A 158      25.327  -2.228 -25.030  1.00 92.35           C  
ATOM   1265  CB  ILE A 158      26.067  -2.386 -22.625  1.00 92.35           C  
ATOM   1266  O   ILE A 158      24.225  -2.637 -25.404  1.00 92.35           O  
ATOM   1267  CG1 ILE A 158      26.714  -3.299 -21.578  1.00 92.35           C  
ATOM   1268  CG2 ILE A 158      24.612  -2.078 -22.260  1.00 92.35           C  
ATOM   1269  CD1 ILE A 158      26.923  -2.636 -20.223  1.00 92.35           C  
ATOM   1270  N   SER A 159      25.857  -1.080 -25.428  1.00 94.50           N  
ATOM   1271  CA  SER A 159      25.193  -0.245 -26.423  1.00 94.50           C  
ATOM   1272  C   SER A 159      24.943  -1.017 -27.714  1.00 94.50           C  
ATOM   1273  CB  SER A 159      26.027   1.003 -26.719  1.00 94.50           C  
ATOM   1274  O   SER A 159      23.864  -0.920 -28.302  1.00 94.50           O  
ATOM   1275  OG  SER A 159      25.347   1.860 -27.619  1.00 94.50           O  
ATOM   1276  N   GLY A 160      25.974  -1.730 -28.193  1.00 94.80           N  
ATOM   1277  CA  GLY A 160      25.819  -2.589 -29.356  1.00 94.80           C  
ATOM   1278  C   GLY A 160      24.729  -3.630 -29.188  1.00 94.80           C  
ATOM   1279  O   GLY A 160      23.954  -3.881 -30.113  1.00 94.80           O  
ATOM   1280  N   ALA A 161      24.692  -4.195 -28.003  1.00 92.44           N  
ATOM   1281  CA  ALA A 161      23.657  -5.184 -27.711  1.00 92.44           C  
ATOM   1282  C   ALA A 161      22.267  -4.558 -27.776  1.00 92.44           C  
ATOM   1283  CB  ALA A 161      23.892  -5.811 -26.339  1.00 92.44           C  
ATOM   1284  O   ALA A 161      21.340  -5.147 -28.337  1.00 92.44           O  
ATOM   1285  N   PHE A 162      22.117  -3.374 -27.161  1.00 93.82           N  
ATOM   1286  CA  PHE A 162      20.840  -2.675 -27.244  1.00 93.82           C  
ATOM   1287  C   PHE A 162      20.401  -2.519 -28.695  1.00 93.82           C  
ATOM   1288  CB  PHE A 162      20.933  -1.301 -26.574  1.00 93.82           C  
ATOM   1289  O   PHE A 162      19.243  -2.774 -29.030  1.00 93.82           O  
ATOM   1290  CG  PHE A 162      20.968  -1.360 -25.070  1.00 93.82           C  
ATOM   1291  CD1 PHE A 162      20.393  -2.426 -24.390  1.00 93.82           C  
ATOM   1292  CD2 PHE A 162      21.575  -0.348 -24.338  1.00 93.82           C  
ATOM   1293  CE1 PHE A 162      20.423  -2.483 -22.998  1.00 93.82           C  
ATOM   1294  CE2 PHE A 162      21.609  -0.398 -22.947  1.00 93.82           C  
ATOM   1295  CZ  PHE A 162      21.032  -1.466 -22.279  1.00 93.82           C  
ATOM   1296  N   SER A 163      21.269  -2.144 -29.528  1.00 93.73           N  
ATOM   1297  CA  SER A 163      20.989  -1.928 -30.944  1.00 93.73           C  
ATOM   1298  C   SER A 163      20.629  -3.236 -31.641  1.00 93.73           C  
ATOM   1299  CB  SER A 163      22.192  -1.286 -31.636  1.00 93.73           C  
ATOM   1300  O   SER A 163      19.681  -3.285 -32.428  1.00 93.73           O  
ATOM   1301  OG  SER A 163      22.410   0.027 -31.151  1.00 93.73           O  
ATOM   1302  N   ALA A 164      21.388  -4.277 -31.312  1.00 92.73           N  
ATOM   1303  CA  ALA A 164      21.175  -5.588 -31.920  1.00 92.73           C  
ATOM   1304  C   ALA A 164      19.790  -6.132 -31.579  1.00 92.73           C  
ATOM   1305  CB  ALA A 164      22.254  -6.568 -31.465  1.00 92.73           C  
ATOM   1306  O   ALA A 164      19.146  -6.774 -32.412  1.00 92.73           O  
ATOM   1307  N   PHE A 165      19.333  -5.789 -30.371  1.00 91.05           N  
ATOM   1308  CA  PHE A 165      18.029  -6.276 -29.936  1.00 91.05           C  
ATOM   1309  C   PHE A 165      16.944  -5.243 -30.219  1.00 91.05           C  
ATOM   1310  CB  PHE A 165      18.052  -6.618 -28.443  1.00 91.05           C  
ATOM   1311  O   PHE A 165      15.808  -5.388 -29.762  1.00 91.05           O  
ATOM   1312  CG  PHE A 165      18.738  -7.920 -28.129  1.00 91.05           C  
ATOM   1313  CD1 PHE A 165      18.037  -9.120 -28.175  1.00 91.05           C  
ATOM   1314  CD2 PHE A 165      20.084  -7.945 -27.789  1.00 91.05           C  
ATOM   1315  CE1 PHE A 165      18.670 -10.326 -27.885  1.00 91.05           C  
ATOM   1316  CE2 PHE A 165      20.723  -9.147 -27.498  1.00 91.05           C  
ATOM   1317  CZ  PHE A 165      20.014 -10.337 -27.546  1.00 91.05           C  
ATOM   1318  N   ASN A 166      17.228  -4.172 -30.892  1.00 92.33           N  
ATOM   1319  CA  ASN A 166      16.309  -3.094 -31.241  1.00 92.33           C  
ATOM   1320  C   ASN A 166      15.676  -2.472 -29.999  1.00 92.33           C  
ATOM   1321  CB  ASN A 166      15.224  -3.601 -32.193  1.00 92.33           C  
ATOM   1322  O   ASN A 166      14.467  -2.235 -29.966  1.00 92.33           O  
ATOM   1323  CG  ASN A 166      14.634  -2.496 -33.047  1.00 92.33           C  
ATOM   1324  ND2 ASN A 166      13.407  -2.697 -33.512  1.00 92.33           N  
ATOM   1325  OD1 ASN A 166      15.276  -1.470 -33.288  1.00 92.33           O  
ATOM   1326  N   GLU A 167      16.463  -2.402 -28.946  1.00 93.58           N  
ATOM   1327  CA  GLU A 167      16.021  -1.753 -27.715  1.00 93.58           C  
ATOM   1328  C   GLU A 167      16.323  -0.258 -27.741  1.00 93.58           C  
ATOM   1329  CB  GLU A 167      16.683  -2.403 -26.497  1.00 93.58           C  
ATOM   1330  O   GLU A 167      17.463   0.147 -27.982  1.00 93.58           O  
ATOM   1331  CG  GLU A 167      16.292  -3.858 -26.288  1.00 93.58           C  
ATOM   1332  CD  GLU A 167      14.822  -4.041 -25.946  1.00 93.58           C  
ATOM   1333  OE1 GLU A 167      14.297  -5.167 -26.105  1.00 93.58           O  
ATOM   1334  OE2 GLU A 167      14.189  -3.050 -25.517  1.00 93.58           O  
ATOM   1335  N   GLU A 168      15.301   0.527 -27.504  1.00 95.21           N  
ATOM   1336  CA  GLU A 168      15.421   1.982 -27.466  1.00 95.21           C  
ATOM   1337  C   GLU A 168      15.089   2.526 -26.080  1.00 95.21           C  
ATOM   1338  CB  GLU A 168      14.512   2.625 -28.516  1.00 95.21           C  
ATOM   1339  O   GLU A 168      14.622   1.786 -25.211  1.00 95.21           O  
ATOM   1340  CG  GLU A 168      14.856   2.239 -29.947  1.00 95.21           C  
ATOM   1341  CD  GLU A 168      13.999   2.948 -30.983  1.00 95.21           C  
ATOM   1342  OE1 GLU A 168      14.256   2.787 -32.197  1.00 95.21           O  
ATOM   1343  OE2 GLU A 168      13.063   3.673 -30.576  1.00 95.21           O  
ATOM   1344  N   ALA A 169      15.410   3.847 -25.881  1.00 96.58           N  
ATOM   1345  CA  ALA A 169      15.188   4.484 -24.585  1.00 96.58           C  
ATOM   1346  C   ALA A 169      13.704   4.504 -24.231  1.00 96.58           C  
ATOM   1347  CB  ALA A 169      15.750   5.903 -24.586  1.00 96.58           C  
ATOM   1348  O   ALA A 169      13.337   4.391 -23.059  1.00 96.58           O  
ATOM   1349  N   PHE A 170      12.858   4.574 -25.233  1.00 97.39           N  
ATOM   1350  CA  PHE A 170      11.408   4.556 -25.082  1.00 97.39           C  
ATOM   1351  C   PHE A 170      10.790   3.448 -25.928  1.00 97.39           C  
ATOM   1352  CB  PHE A 170      10.809   5.910 -25.471  1.00 97.39           C  
ATOM   1353  O   PHE A 170      11.260   3.168 -27.032  1.00 97.39           O  
ATOM   1354  CG  PHE A 170      11.316   7.059 -24.642  1.00 97.39           C  
ATOM   1355  CD1 PHE A 170      10.704   7.391 -23.440  1.00 97.39           C  
ATOM   1356  CD2 PHE A 170      12.406   7.809 -25.066  1.00 97.39           C  
ATOM   1357  CE1 PHE A 170      11.171   8.454 -22.670  1.00 97.39           C  
ATOM   1358  CE2 PHE A 170      12.878   8.872 -24.303  1.00 97.39           C  
ATOM   1359  CZ  PHE A 170      12.259   9.194 -23.106  1.00 97.39           C  
ATOM   1360  N   ILE A 171       9.801   2.830 -25.358  1.00 95.45           N  
ATOM   1361  CA  ILE A 171       9.193   1.694 -26.043  1.00 95.45           C  
ATOM   1362  C   ILE A 171       7.688   1.915 -26.171  1.00 95.45           C  
ATOM   1363  CB  ILE A 171       9.479   0.368 -25.303  1.00 95.45           C  
ATOM   1364  O   ILE A 171       7.075   2.569 -25.323  1.00 95.45           O  
ATOM   1365  CG1 ILE A 171       8.992   0.451 -23.851  1.00 95.45           C  
ATOM   1366  CG2 ILE A 171      10.972   0.028 -25.361  1.00 95.45           C  
ATOM   1367  CD1 ILE A 171       9.035  -0.877 -23.108  1.00 95.45           C  
ATOM   1368  N   ASN A 172       7.188   1.438 -27.307  1.00 96.79           N  
ATOM   1369  CA  ASN A 172       5.755   1.457 -27.580  1.00 96.79           C  
ATOM   1370  C   ASN A 172       5.127   0.082 -27.372  1.00 96.79           C  
ATOM   1371  CB  ASN A 172       5.486   1.955 -29.001  1.00 96.79           C  
ATOM   1372  O   ASN A 172       5.359  -0.837 -28.161  1.00 96.79           O  
ATOM   1373  CG  ASN A 172       4.012   2.186 -29.270  1.00 96.79           C  
ATOM   1374  ND2 ASN A 172       3.690   2.606 -30.488  1.00 96.79           N  
ATOM   1375  OD1 ASN A 172       3.170   1.989 -28.390  1.00 96.79           O  
ATOM   1376  N   LYS A 173       4.315   0.047 -26.296  1.00 96.16           N  
ATOM   1377  CA  LYS A 173       3.722  -1.240 -25.947  1.00 96.16           C  
ATOM   1378  C   LYS A 173       2.267  -1.077 -25.515  1.00 96.16           C  
ATOM   1379  CB  LYS A 173       4.525  -1.918 -24.836  1.00 96.16           C  
ATOM   1380  O   LYS A 173       1.834   0.028 -25.182  1.00 96.16           O  
ATOM   1381  CG  LYS A 173       5.903  -2.394 -25.271  1.00 96.16           C  
ATOM   1382  CD  LYS A 173       5.813  -3.614 -26.178  1.00 96.16           C  
ATOM   1383  CE  LYS A 173       7.189  -4.193 -26.479  1.00 96.16           C  
ATOM   1384  NZ  LYS A 173       7.110  -5.351 -27.418  1.00 96.16           N  
ATOM   1385  N   THR A 174       1.570  -2.232 -25.538  1.00 97.84           N  
ATOM   1386  CA  THR A 174       0.198  -2.213 -25.042  1.00 97.84           C  
ATOM   1387  C   THR A 174       0.174  -2.086 -23.522  1.00 97.84           C  
ATOM   1388  CB  THR A 174      -0.566  -3.481 -25.466  1.00 97.84           C  
ATOM   1389  O   THR A 174       1.140  -2.451 -22.848  1.00 97.84           O  
ATOM   1390  CG2 THR A 174      -0.533  -3.663 -26.980  1.00 97.84           C  
ATOM   1391  OG1 THR A 174       0.035  -4.624 -24.845  1.00 97.84           O  
ATOM   1392  N   VAL A 175      -0.849  -1.572 -23.015  1.00 97.41           N  
ATOM   1393  CA  VAL A 175      -1.050  -1.424 -21.578  1.00 97.41           C  
ATOM   1394  C   VAL A 175      -0.921  -2.784 -20.895  1.00 97.41           C  
ATOM   1395  CB  VAL A 175      -2.425  -0.796 -21.258  1.00 97.41           C  
ATOM   1396  O   VAL A 175      -0.282  -2.901 -19.847  1.00 97.41           O  
ATOM   1397  CG1 VAL A 175      -2.707  -0.849 -19.758  1.00 97.41           C  
ATOM   1398  CG2 VAL A 175      -2.484   0.644 -21.766  1.00 97.41           C  
ATOM   1399  N   LYS A 176      -1.460  -3.820 -21.473  1.00 96.03           N  
ATOM   1400  CA  LYS A 176      -1.373  -5.176 -20.939  1.00 96.03           C  
ATOM   1401  C   LYS A 176       0.080  -5.619 -20.796  1.00 96.03           C  
ATOM   1402  CB  LYS A 176      -2.133  -6.156 -21.834  1.00 96.03           C  
ATOM   1403  O   LYS A 176       0.468  -6.170 -19.764  1.00 96.03           O  
ATOM   1404  CG  LYS A 176      -2.156  -7.584 -21.310  1.00 96.03           C  
ATOM   1405  CD  LYS A 176      -2.950  -8.504 -22.229  1.00 96.03           C  
ATOM   1406  CE  LYS A 176      -2.936  -9.942 -21.728  1.00 96.03           C  
ATOM   1407  NZ  LYS A 176      -3.732 -10.844 -22.614  1.00 96.03           N  
ATOM   1408  N   ASP A 177       0.812  -5.306 -21.769  1.00 95.12           N  
ATOM   1409  CA  ASP A 177       2.218  -5.698 -21.764  1.00 95.12           C  
ATOM   1410  C   ASP A 177       3.007  -4.901 -20.728  1.00 95.12           C  
ATOM   1411  CB  ASP A 177       2.833  -5.509 -23.153  1.00 95.12           C  
ATOM   1412  O   ASP A 177       3.838  -5.459 -20.009  1.00 95.12           O  
ATOM   1413  CG  ASP A 177       2.422  -6.591 -24.136  1.00 95.12           C  
ATOM   1414  OD1 ASP A 177       1.868  -7.626 -23.707  1.00 95.12           O  
ATOM   1415  OD2 ASP A 177       2.656  -6.408 -25.350  1.00 95.12           O  
ATOM   1416  N   ILE A 178       2.746  -3.630 -20.708  1.00 95.39           N  
ATOM   1417  CA  ILE A 178       3.419  -2.748 -19.761  1.00 95.39           C  
ATOM   1418  C   ILE A 178       3.140  -3.213 -18.334  1.00 95.39           C  
ATOM   1419  CB  ILE A 178       2.974  -1.279 -19.943  1.00 95.39           C  
ATOM   1420  O   ILE A 178       4.057  -3.310 -17.516  1.00 95.39           O  
ATOM   1421  CG1 ILE A 178       3.480  -0.729 -21.281  1.00 95.39           C  
ATOM   1422  CG2 ILE A 178       3.465  -0.418 -18.776  1.00 95.39           C  
ATOM   1423  CD1 ILE A 178       2.830   0.583 -21.697  1.00 95.39           C  
ATOM   1424  N   LEU A 179       1.917  -3.621 -18.007  1.00 95.02           N  
ATOM   1425  CA  LEU A 179       1.496  -3.911 -16.641  1.00 95.02           C  
ATOM   1426  C   LEU A 179       1.760  -5.371 -16.289  1.00 95.02           C  
ATOM   1427  CB  LEU A 179       0.010  -3.591 -16.459  1.00 95.02           C  
ATOM   1428  O   LEU A 179       2.282  -5.670 -15.213  1.00 95.02           O  
ATOM   1429  CG  LEU A 179      -0.394  -2.126 -16.634  1.00 95.02           C  
ATOM   1430  CD1 LEU A 179      -1.885  -1.951 -16.363  1.00 95.02           C  
ATOM   1431  CD2 LEU A 179       0.430  -1.230 -15.715  1.00 95.02           C  
ATOM   1432  N   TRP A 180       1.510  -6.280 -17.166  1.00 93.05           N  
ATOM   1433  CA  TRP A 180       1.478  -7.683 -16.767  1.00 93.05           C  
ATOM   1434  C   TRP A 180       2.592  -8.469 -17.450  1.00 93.05           C  
ATOM   1435  CB  TRP A 180       0.119  -8.306 -17.098  1.00 93.05           C  
ATOM   1436  O   TRP A 180       2.791  -9.652 -17.164  1.00 93.05           O  
ATOM   1437  CG  TRP A 180      -1.044  -7.601 -16.468  1.00 93.05           C  
ATOM   1438  CD1 TRP A 180      -2.008  -6.869 -17.104  1.00 93.05           C  
ATOM   1439  CD2 TRP A 180      -1.363  -7.558 -15.074  1.00 93.05           C  
ATOM   1440  CE2 TRP A 180      -2.535  -6.782 -14.936  1.00 93.05           C  
ATOM   1441  CE3 TRP A 180      -0.772  -8.103 -13.926  1.00 93.05           C  
ATOM   1442  NE1 TRP A 180      -2.907  -6.374 -16.189  1.00 93.05           N  
ATOM   1443  CH2 TRP A 180      -2.528  -7.081 -12.589  1.00 93.05           C  
ATOM   1444  CZ2 TRP A 180      -3.127  -6.536 -13.695  1.00 93.05           C  
ATOM   1445  CZ3 TRP A 180      -1.362  -7.857 -12.691  1.00 93.05           C  
ATOM   1446  N   GLY A 181       3.267  -7.831 -18.291  1.00 90.86           N  
ATOM   1447  CA  GLY A 181       4.521  -8.430 -18.721  1.00 90.86           C  
ATOM   1448  C   GLY A 181       4.513  -8.851 -20.178  1.00 90.86           C  
ATOM   1449  O   GLY A 181       3.447  -9.030 -20.772  1.00 90.86           O  
ATOM   1450  N   TYR A 182       5.564  -8.758 -20.859  1.00 89.47           N  
ATOM   1451  CA  TYR A 182       5.902  -9.227 -22.199  1.00 89.47           C  
ATOM   1452  C   TYR A 182       7.267  -9.905 -22.211  1.00 89.47           C  
ATOM   1453  CB  TYR A 182       5.889  -8.063 -23.195  1.00 89.47           C  
ATOM   1454  O   TYR A 182       8.113  -9.628 -21.358  1.00 89.47           O  
ATOM   1455  CG  TYR A 182       6.901  -6.987 -22.885  1.00 89.47           C  
ATOM   1456  CD1 TYR A 182       6.611  -5.970 -21.978  1.00 89.47           C  
ATOM   1457  CD2 TYR A 182       8.149  -6.984 -23.499  1.00 89.47           C  
ATOM   1458  CE1 TYR A 182       7.540  -4.976 -21.691  1.00 89.47           C  
ATOM   1459  CE2 TYR A 182       9.086  -5.995 -23.220  1.00 89.47           C  
ATOM   1460  OH  TYR A 182       9.696  -4.014 -22.035  1.00 89.47           O  
ATOM   1461  CZ  TYR A 182       8.773  -4.997 -22.316  1.00 89.47           C  
ATOM   1462  N   GLU A 183       7.401 -10.888 -23.036  1.00 84.95           N  
ATOM   1463  CA  GLU A 183       8.677 -11.582 -23.178  1.00 84.95           C  
ATOM   1464  C   GLU A 183       9.667 -10.756 -23.994  1.00 84.95           C  
ATOM   1465  CB  GLU A 183       8.474 -12.953 -23.828  1.00 84.95           C  
ATOM   1466  O   GLU A 183       9.306 -10.189 -25.027  1.00 84.95           O  
ATOM   1467  CG  GLU A 183       7.700 -13.937 -22.961  1.00 84.95           C  
ATOM   1468  CD  GLU A 183       7.540 -15.305 -23.604  1.00 84.95           C  
ATOM   1469  OE1 GLU A 183       6.897 -16.190 -22.995  1.00 84.95           O  
ATOM   1470  OE2 GLU A 183       8.063 -15.495 -24.725  1.00 84.95           O  
ATOM   1471  N   ASP A 184      10.783 -10.597 -23.421  1.00 82.66           N  
ATOM   1472  CA  ASP A 184      11.824  -9.848 -24.117  1.00 82.66           C  
ATOM   1473  C   ASP A 184      13.146 -10.612 -24.113  1.00 82.66           C  
ATOM   1474  CB  ASP A 184      12.012  -8.470 -23.478  1.00 82.66           C  
ATOM   1475  O   ASP A 184      13.722 -10.862 -23.052  1.00 82.66           O  
ATOM   1476  CG  ASP A 184      12.839  -7.527 -24.334  1.00 82.66           C  
ATOM   1477  OD1 ASP A 184      13.788  -7.987 -25.005  1.00 82.66           O  
ATOM   1478  OD2 ASP A 184      12.541  -6.313 -24.335  1.00 82.66           O  
ATOM   1479  N   PRO A 185      13.589 -11.014 -25.339  1.00 80.03           N  
ATOM   1480  CA  PRO A 185      14.832 -11.782 -25.446  1.00 80.03           C  
ATOM   1481  C   PRO A 185      16.028 -11.057 -24.833  1.00 80.03           C  
ATOM   1482  CB  PRO A 185      15.012 -11.951 -26.957  1.00 80.03           C  
ATOM   1483  O   PRO A 185      17.010 -11.697 -24.445  1.00 80.03           O  
ATOM   1484  CG  PRO A 185      13.645 -11.758 -27.529  1.00 80.03           C  
ATOM   1485  CD  PRO A 185      12.878 -10.833 -26.628  1.00 80.03           C  
ATOM   1486  N   PHE A 186      15.855  -9.755 -24.672  1.00 83.66           N  
ATOM   1487  CA  PHE A 186      16.935  -8.925 -24.151  1.00 83.66           C  
ATOM   1488  C   PHE A 186      17.177  -9.215 -22.675  1.00 83.66           C  
ATOM   1489  CB  PHE A 186      16.616  -7.440 -24.349  1.00 83.66           C  
ATOM   1490  O   PHE A 186      18.289  -9.033 -22.175  1.00 83.66           O  
ATOM   1491  CG  PHE A 186      17.709  -6.517 -23.881  1.00 83.66           C  
ATOM   1492  CD1 PHE A 186      17.510  -5.679 -22.791  1.00 83.66           C  
ATOM   1493  CD2 PHE A 186      18.936  -6.488 -24.531  1.00 83.66           C  
ATOM   1494  CE1 PHE A 186      18.519  -4.823 -22.355  1.00 83.66           C  
ATOM   1495  CE2 PHE A 186      19.949  -5.636 -24.101  1.00 83.66           C  
ATOM   1496  CZ  PHE A 186      19.738  -4.804 -23.014  1.00 83.66           C  
ATOM   1497  N   LEU A 187      16.190  -9.722 -22.048  1.00 80.98           N  
ATOM   1498  CA  LEU A 187      16.284 -10.029 -20.624  1.00 80.98           C  
ATOM   1499  C   LEU A 187      17.347 -11.092 -20.366  1.00 80.98           C  
ATOM   1500  CB  LEU A 187      14.931 -10.502 -20.087  1.00 80.98           C  
ATOM   1501  O   LEU A 187      18.079 -11.016 -19.378  1.00 80.98           O  
ATOM   1502  CG  LEU A 187      13.867  -9.422 -19.884  1.00 80.98           C  
ATOM   1503  CD1 LEU A 187      12.535 -10.056 -19.497  1.00 80.98           C  
ATOM   1504  CD2 LEU A 187      14.316  -8.420 -18.826  1.00 80.98           C  
ATOM   1505  N   ASP A 188      17.461 -12.046 -21.268  1.00 80.69           N  
ATOM   1506  CA  ASP A 188      18.461 -13.102 -21.148  1.00 80.69           C  
ATOM   1507  C   ASP A 188      19.874 -12.537 -21.270  1.00 80.69           C  
ATOM   1508  CB  ASP A 188      18.232 -14.181 -22.209  1.00 80.69           C  
ATOM   1509  O   ASP A 188      20.780 -12.956 -20.546  1.00 80.69           O  
ATOM   1510  CG  ASP A 188      16.966 -14.985 -21.973  1.00 80.69           C  
ATOM   1511  OD1 ASP A 188      16.484 -15.041 -20.821  1.00 80.69           O  
ATOM   1512  OD2 ASP A 188      16.447 -15.572 -22.947  1.00 80.69           O  
ATOM   1513  N   PHE A 189      20.045 -11.584 -22.135  1.00 82.11           N  
ATOM   1514  CA  PHE A 189      21.333 -10.922 -22.307  1.00 82.11           C  
ATOM   1515  C   PHE A 189      21.722 -10.159 -21.047  1.00 82.11           C  
ATOM   1516  CB  PHE A 189      21.293  -9.970 -23.507  1.00 82.11           C  
ATOM   1517  O   PHE A 189      22.856 -10.268 -20.575  1.00 82.11           O  
ATOM   1518  CG  PHE A 189      22.508  -9.090 -23.623  1.00 82.11           C  
ATOM   1519  CD1 PHE A 189      22.481  -7.779 -23.162  1.00 82.11           C  
ATOM   1520  CD2 PHE A 189      23.678  -9.574 -24.195  1.00 82.11           C  
ATOM   1521  CE1 PHE A 189      23.605  -6.963 -23.269  1.00 82.11           C  
ATOM   1522  CE2 PHE A 189      24.804  -8.764 -24.305  1.00 82.11           C  
ATOM   1523  CZ  PHE A 189      24.765  -7.458 -23.843  1.00 82.11           C  
ATOM   1524  N   LEU A 190      20.767  -9.380 -20.515  1.00 80.83           N  
ATOM   1525  CA  LEU A 190      21.045  -8.576 -19.330  1.00 80.83           C  
ATOM   1526  C   LEU A 190      21.459  -9.459 -18.158  1.00 80.83           C  
ATOM   1527  CB  LEU A 190      19.820  -7.742 -18.948  1.00 80.83           C  
ATOM   1528  O   LEU A 190      22.275  -9.053 -17.327  1.00 80.83           O  
ATOM   1529  CG  LEU A 190      19.524  -6.528 -19.830  1.00 80.83           C  
ATOM   1530  CD1 LEU A 190      18.259  -5.821 -19.353  1.00 80.83           C  
ATOM   1531  CD2 LEU A 190      20.709  -5.568 -19.835  1.00 80.83           C  
ATOM   1532  N   ASN A 191      20.889 -10.642 -18.104  1.00 80.46           N  
ATOM   1533  CA  ASN A 191      21.217 -11.573 -17.030  1.00 80.46           C  
ATOM   1534  C   ASN A 191      22.692 -11.966 -17.059  1.00 80.46           C  
ATOM   1535  CB  ASN A 191      20.334 -12.820 -17.111  1.00 80.46           C  
ATOM   1536  O   ASN A 191      23.271 -12.298 -16.023  1.00 80.46           O  
ATOM   1537  CG  ASN A 191      18.966 -12.609 -16.493  1.00 80.46           C  
ATOM   1538  ND2 ASN A 191      17.964 -13.301 -17.020  1.00 80.46           N  
ATOM   1539  OD1 ASN A 191      18.812 -11.828 -15.550  1.00 80.46           O  
ATOM   1540  N   THR A 192      23.329 -11.829 -18.225  1.00 78.98           N  
ATOM   1541  CA  THR A 192      24.751 -12.112 -18.376  1.00 78.98           C  
ATOM   1542  C   THR A 192      25.592 -11.039 -17.691  1.00 78.98           C  
ATOM   1543  CB  THR A 192      25.147 -12.207 -19.861  1.00 78.98           C  
ATOM   1544  O   THR A 192      26.603 -11.347 -17.055  1.00 78.98           O  
ATOM   1545  CG2 THR A 192      26.626 -12.546 -20.016  1.00 78.98           C  
ATOM   1546  OG1 THR A 192      24.366 -13.229 -20.493  1.00 78.98           O  
ATOM   1547  N   PHE A 193      25.111  -9.807 -17.711  1.00 76.55           N  
ATOM   1548  CA  PHE A 193      25.890  -8.699 -17.172  1.00 76.55           C  
ATOM   1549  C   PHE A 193      25.397  -8.315 -15.782  1.00 76.55           C  
ATOM   1550  CB  PHE A 193      25.821  -7.487 -18.106  1.00 76.55           C  
ATOM   1551  O   PHE A 193      26.133  -7.708 -15.002  1.00 76.55           O  
ATOM   1552  CG  PHE A 193      26.566  -7.675 -19.400  1.00 76.55           C  
ATOM   1553  CD1 PHE A 193      27.948  -7.537 -19.450  1.00 76.55           C  
ATOM   1554  CD2 PHE A 193      25.884  -7.989 -20.568  1.00 76.55           C  
ATOM   1555  CE1 PHE A 193      28.640  -7.710 -20.646  1.00 76.55           C  
ATOM   1556  CE2 PHE A 193      26.568  -8.164 -21.768  1.00 76.55           C  
ATOM   1557  CZ  PHE A 193      27.946  -8.023 -21.805  1.00 76.55           C  
ATOM   1558  N   LEU A 194      24.159  -8.592 -15.537  1.00 79.52           N  
ATOM   1559  CA  LEU A 194      23.581  -8.326 -14.225  1.00 79.52           C  
ATOM   1560  C   LEU A 194      23.057  -9.611 -13.591  1.00 79.52           C  
ATOM   1561  CB  LEU A 194      22.451  -7.299 -14.334  1.00 79.52           C  
ATOM   1562  O   LEU A 194      21.853  -9.748 -13.362  1.00 79.52           O  
ATOM   1563  CG  LEU A 194      22.840  -5.918 -14.864  1.00 79.52           C  
ATOM   1564  CD1 LEU A 194      21.592  -5.118 -15.223  1.00 79.52           C  
ATOM   1565  CD2 LEU A 194      23.684  -5.169 -13.839  1.00 79.52           C  
ATOM   1566  N   PRO A 195      23.989 -10.561 -13.231  1.00 74.86           N  
ATOM   1567  CA  PRO A 195      23.482 -11.822 -12.684  1.00 74.86           C  
ATOM   1568  C   PRO A 195      22.845 -11.653 -11.306  1.00 74.86           C  
ATOM   1569  CB  PRO A 195      24.734 -12.699 -12.602  1.00 74.86           C  
ATOM   1570  O   PRO A 195      23.464 -11.088 -10.401  1.00 74.86           O  
ATOM   1571  CG  PRO A 195      25.875 -11.735 -12.566  1.00 74.86           C  
ATOM   1572  CD  PRO A 195      25.443 -10.459 -13.230  1.00 74.86           C  
ATOM   1573  N   GLY A 196      21.568 -12.131 -11.163  1.00 73.58           N  
ATOM   1574  CA  GLY A 196      20.899 -12.112  -9.871  1.00 73.58           C  
ATOM   1575  C   GLY A 196      20.301 -10.761  -9.528  1.00 73.58           C  
ATOM   1576  O   GLY A 196      19.745 -10.580  -8.443  1.00 73.58           O  
ATOM   1577  N   LYS A 197      20.479  -9.787 -10.460  1.00 72.90           N  
ATOM   1578  CA  LYS A 197      20.035  -8.432 -10.149  1.00 72.90           C  
ATOM   1579  C   LYS A 197      18.735  -8.099 -10.876  1.00 72.90           C  
ATOM   1580  CB  LYS A 197      21.116  -7.415 -10.516  1.00 72.90           C  
ATOM   1581  O   LYS A 197      18.117  -7.066 -10.612  1.00 72.90           O  
ATOM   1582  CG  LYS A 197      22.369  -7.506  -9.659  1.00 72.90           C  
ATOM   1583  CD  LYS A 197      23.289  -6.312  -9.882  1.00 72.90           C  
ATOM   1584  CE  LYS A 197      24.517  -6.375  -8.984  1.00 72.90           C  
ATOM   1585  NZ  LYS A 197      25.391  -5.176  -9.156  1.00 72.90           N  
ATOM   1586  N   LEU A 198      18.341  -8.946 -11.751  1.00 71.26           N  
ATOM   1587  CA  LEU A 198      17.071  -8.724 -12.432  1.00 71.26           C  
ATOM   1588  C   LEU A 198      15.983  -9.629 -11.863  1.00 71.26           C  
ATOM   1589  CB  LEU A 198      17.219  -8.968 -13.936  1.00 71.26           C  
ATOM   1590  O   LEU A 198      16.193 -10.834 -11.702  1.00 71.26           O  
ATOM   1591  CG  LEU A 198      18.165  -8.029 -14.686  1.00 71.26           C  
ATOM   1592  CD1 LEU A 198      18.402  -8.536 -16.104  1.00 71.26           C  
ATOM   1593  CD2 LEU A 198      17.607  -6.610 -14.706  1.00 71.26           C  
ATOM   1594  N   PRO A 199      14.956  -9.021 -11.422  1.00 66.65           N  
ATOM   1595  CA  PRO A 199      13.895  -9.771 -10.745  1.00 66.65           C  
ATOM   1596  C   PRO A 199      13.097 -10.655 -11.700  1.00 66.65           C  
ATOM   1597  CB  PRO A 199      13.011  -8.672 -10.151  1.00 66.65           C  
ATOM   1598  O   PRO A 199      12.235 -11.422 -11.263  1.00 66.65           O  
ATOM   1599  CG  PRO A 199      13.193  -7.501 -11.061  1.00 66.65           C  
ATOM   1600  CD  PRO A 199      14.573  -7.564 -11.650  1.00 66.65           C  
ATOM   1601  N   PHE A 200      13.445 -10.746 -13.016  1.00 68.48           N  
ATOM   1602  CA  PHE A 200      12.446 -11.316 -13.912  1.00 68.48           C  
ATOM   1603  C   PHE A 200      13.002 -12.534 -14.639  1.00 68.48           C  
ATOM   1604  CB  PHE A 200      11.973 -10.270 -14.926  1.00 68.48           C  
ATOM   1605  O   PHE A 200      14.175 -12.556 -15.017  1.00 68.48           O  
ATOM   1606  CG  PHE A 200      11.657  -8.931 -14.315  1.00 68.48           C  
ATOM   1607  CD1 PHE A 200      10.483  -8.739 -13.597  1.00 68.48           C  
ATOM   1608  CD2 PHE A 200      12.534  -7.864 -14.459  1.00 68.48           C  
ATOM   1609  CE1 PHE A 200      10.187  -7.502 -13.030  1.00 68.48           C  
ATOM   1610  CE2 PHE A 200      12.246  -6.624 -13.896  1.00 68.48           C  
ATOM   1611  CZ  PHE A 200      11.071  -6.445 -13.183  1.00 68.48           C  
ATOM   1612  N   LYS A 201      12.317 -13.751 -14.514  1.00 66.46           N  
ATOM   1613  CA  LYS A 201      12.598 -14.902 -15.367  1.00 66.46           C  
ATOM   1614  C   LYS A 201      11.648 -14.947 -16.561  1.00 66.46           C  
ATOM   1615  CB  LYS A 201      12.495 -16.201 -14.567  1.00 66.46           C  
ATOM   1616  O   LYS A 201      10.442 -15.143 -16.394  1.00 66.46           O  
ATOM   1617  CG  LYS A 201      13.565 -16.355 -13.496  1.00 66.46           C  
ATOM   1618  CD  LYS A 201      13.494 -17.722 -12.827  1.00 66.46           C  
ATOM   1619  CE  LYS A 201      14.543 -17.865 -11.733  1.00 66.46           C  
ATOM   1620  NZ  LYS A 201      14.477 -19.203 -11.073  1.00 66.46           N  
ATOM   1621  N   GLY A 202      11.994 -14.320 -17.697  1.00 71.25           N  
ATOM   1622  CA  GLY A 202      11.327 -14.568 -18.965  1.00 71.25           C  
ATOM   1623  C   GLY A 202      10.390 -13.448 -19.376  1.00 71.25           C  
ATOM   1624  O   GLY A 202      10.270 -13.137 -20.563  1.00 71.25           O  
ATOM   1625  N   LYS A 203       9.710 -12.675 -18.310  1.00 81.38           N  
ATOM   1626  CA  LYS A 203       8.763 -11.616 -18.650  1.00 81.38           C  
ATOM   1627  C   LYS A 203       9.008 -10.369 -17.806  1.00 81.38           C  
ATOM   1628  CB  LYS A 203       7.325 -12.101 -18.464  1.00 81.38           C  
ATOM   1629  O   LYS A 203       9.438 -10.466 -16.655  1.00 81.38           O  
ATOM   1630  CG  LYS A 203       6.928 -13.235 -19.398  1.00 81.38           C  
ATOM   1631  CD  LYS A 203       5.479 -13.652 -19.186  1.00 81.38           C  
ATOM   1632  CE  LYS A 203       5.091 -14.810 -20.096  1.00 81.38           C  
ATOM   1633  NZ  LYS A 203       3.664 -15.210 -19.906  1.00 81.38           N  
ATOM   1634  N   PHE A 204       8.874  -9.223 -18.496  1.00 85.30           N  
ATOM   1635  CA  PHE A 204       8.921  -7.962 -17.766  1.00 85.30           C  
ATOM   1636  C   PHE A 204       7.560  -7.277 -17.782  1.00 85.30           C  
ATOM   1637  CB  PHE A 204       9.984  -7.033 -18.361  1.00 85.30           C  
ATOM   1638  O   PHE A 204       6.950  -7.121 -18.842  1.00 85.30           O  
ATOM   1639  CG  PHE A 204      10.018  -5.668 -17.730  1.00 85.30           C  
ATOM   1640  CD1 PHE A 204       9.366  -4.595 -18.326  1.00 85.30           C  
ATOM   1641  CD2 PHE A 204      10.703  -5.457 -16.541  1.00 85.30           C  
ATOM   1642  CE1 PHE A 204       9.397  -3.329 -17.744  1.00 85.30           C  
ATOM   1643  CE2 PHE A 204      10.738  -4.195 -15.953  1.00 85.30           C  
ATOM   1644  CZ  PHE A 204      10.085  -3.133 -16.557  1.00 85.30           C  
ATOM   1645  N   GLY A 205       7.107  -6.966 -16.643  1.00 87.51           N  
ATOM   1646  CA  GLY A 205       5.946  -6.137 -16.363  1.00 87.51           C  
ATOM   1647  C   GLY A 205       5.971  -5.523 -14.976  1.00 87.51           C  
ATOM   1648  O   GLY A 205       6.530  -6.106 -14.044  1.00 87.51           O  
ATOM   1649  N   PHE A 206       5.349  -4.345 -14.873  1.00 87.87           N  
ATOM   1650  CA  PHE A 206       5.404  -3.647 -13.594  1.00 87.87           C  
ATOM   1651  C   PHE A 206       4.691  -4.446 -12.510  1.00 87.87           C  
ATOM   1652  CB  PHE A 206       4.780  -2.253 -13.714  1.00 87.87           C  
ATOM   1653  O   PHE A 206       5.131  -4.471 -11.358  1.00 87.87           O  
ATOM   1654  CG  PHE A 206       5.687  -1.235 -14.351  1.00 87.87           C  
ATOM   1655  CD1 PHE A 206       6.763  -0.705 -13.649  1.00 87.87           C  
ATOM   1656  CD2 PHE A 206       5.464  -0.808 -15.654  1.00 87.87           C  
ATOM   1657  CE1 PHE A 206       7.604   0.237 -14.236  1.00 87.87           C  
ATOM   1658  CE2 PHE A 206       6.301   0.133 -16.247  1.00 87.87           C  
ATOM   1659  CZ  PHE A 206       7.369   0.655 -15.537  1.00 87.87           C  
ATOM   1660  N   PHE A 207       3.687  -5.229 -12.958  1.00 88.02           N  
ATOM   1661  CA  PHE A 207       2.873  -5.950 -11.986  1.00 88.02           C  
ATOM   1662  C   PHE A 207       2.841  -7.440 -12.307  1.00 88.02           C  
ATOM   1663  CB  PHE A 207       1.448  -5.389 -11.954  1.00 88.02           C  
ATOM   1664  O   PHE A 207       1.913  -8.146 -11.908  1.00 88.02           O  
ATOM   1665  CG  PHE A 207       1.377  -3.935 -11.574  1.00 88.02           C  
ATOM   1666  CD1 PHE A 207       1.690  -3.523 -10.284  1.00 88.02           C  
ATOM   1667  CD2 PHE A 207       0.998  -2.979 -12.507  1.00 88.02           C  
ATOM   1668  CE1 PHE A 207       1.625  -2.177  -9.929  1.00 88.02           C  
ATOM   1669  CE2 PHE A 207       0.931  -1.632 -12.160  1.00 88.02           C  
ATOM   1670  CZ  PHE A 207       1.244  -1.234 -10.870  1.00 88.02           C  
ATOM   1671  N   SER A 208       3.746  -7.921 -13.132  1.00 84.11           N  
ATOM   1672  CA  SER A 208       3.747  -9.293 -13.629  1.00 84.11           C  
ATOM   1673  C   SER A 208       3.720 -10.297 -12.481  1.00 84.11           C  
ATOM   1674  CB  SER A 208       4.973  -9.544 -14.508  1.00 84.11           C  
ATOM   1675  O   SER A 208       3.050 -11.328 -12.568  1.00 84.11           O  
ATOM   1676  OG  SER A 208       6.168  -9.347 -13.772  1.00 84.11           O  
ATOM   1677  N   ASP A 209       4.302  -9.966 -11.362  1.00 82.11           N  
ATOM   1678  CA  ASP A 209       4.389 -10.920 -10.261  1.00 82.11           C  
ATOM   1679  C   ASP A 209       3.319 -10.641  -9.207  1.00 82.11           C  
ATOM   1680  CB  ASP A 209       5.779 -10.879  -9.623  1.00 82.11           C  
ATOM   1681  O   ASP A 209       3.315 -11.260  -8.141  1.00 82.11           O  
ATOM   1682  CG  ASP A 209       6.861 -11.446 -10.525  1.00 82.11           C  
ATOM   1683  OD1 ASP A 209       6.569 -12.352 -11.335  1.00 82.11           O  
ATOM   1684  OD2 ASP A 209       8.019 -10.984 -10.423  1.00 82.11           O  
ATOM   1685  N   PHE A 210       2.428  -9.752  -9.570  1.00 84.48           N  
ATOM   1686  CA  PHE A 210       1.462  -9.338  -8.560  1.00 84.48           C  
ATOM   1687  C   PHE A 210       0.163 -10.125  -8.699  1.00 84.48           C  
ATOM   1688  CB  PHE A 210       1.180  -7.836  -8.667  1.00 84.48           C  
ATOM   1689  O   PHE A 210      -0.519 -10.386  -7.706  1.00 84.48           O  
ATOM   1690  CG  PHE A 210       2.238  -6.974  -8.034  1.00 84.48           C  
ATOM   1691  CD1 PHE A 210       1.941  -6.180  -6.933  1.00 84.48           C  
ATOM   1692  CD2 PHE A 210       3.531  -6.957  -8.541  1.00 84.48           C  
ATOM   1693  CE1 PHE A 210       2.919  -5.380  -6.345  1.00 84.48           C  
ATOM   1694  CE2 PHE A 210       4.513  -6.160  -7.959  1.00 84.48           C  
ATOM   1695  CZ  PHE A 210       4.205  -5.372  -6.862  1.00 84.48           C  
ATOM   1696  N   ASN A 211      -0.073 -10.645  -9.976  1.00 86.96           N  
ATOM   1697  CA  ASN A 211      -1.333 -11.343 -10.208  1.00 86.96           C  
ATOM   1698  C   ASN A 211      -1.259 -12.798  -9.754  1.00 86.96           C  
ATOM   1699  CB  ASN A 211      -1.726 -11.267 -11.685  1.00 86.96           C  
ATOM   1700  O   ASN A 211      -0.321 -13.515 -10.106  1.00 86.96           O  
ATOM   1701  CG  ASN A 211      -3.172 -11.654 -11.925  1.00 86.96           C  
ATOM   1702  ND2 ASN A 211      -3.534 -11.840 -13.189  1.00 86.96           N  
ATOM   1703  OD1 ASN A 211      -3.958 -11.784 -10.983  1.00 86.96           O  
ATOM   1704  N   ASN A 212      -2.173 -13.164  -8.884  1.00 86.89           N  
ATOM   1705  CA  ASN A 212      -2.225 -14.508  -8.320  1.00 86.89           C  
ATOM   1706  C   ASN A 212      -0.959 -14.834  -7.531  1.00 86.89           C  
ATOM   1707  CB  ASN A 212      -2.445 -15.546  -9.422  1.00 86.89           C  
ATOM   1708  O   ASN A 212      -0.430 -15.942  -7.629  1.00 86.89           O  
ATOM   1709  CG  ASN A 212      -2.941 -16.874  -8.884  1.00 86.89           C  
ATOM   1710  ND2 ASN A 212      -2.610 -17.956  -9.579  1.00 86.89           N  
ATOM   1711  OD1 ASN A 212      -3.617 -16.926  -7.853  1.00 86.89           O  
ATOM   1712  N   SER A 213      -0.490 -13.797  -6.958  1.00 90.34           N  
ATOM   1713  CA  SER A 213       0.717 -13.915  -6.146  1.00 90.34           C  
ATOM   1714  C   SER A 213       0.500 -13.351  -4.746  1.00 90.34           C  
ATOM   1715  CB  SER A 213       1.888 -13.196  -6.819  1.00 90.34           C  
ATOM   1716  O   SER A 213      -0.612 -12.946  -4.400  1.00 90.34           O  
ATOM   1717  OG  SER A 213       1.684 -11.793  -6.819  1.00 90.34           O  
ATOM   1718  N   ASN A 214       1.543 -13.470  -3.875  1.00 92.39           N  
ATOM   1719  CA  ASN A 214       1.515 -12.929  -2.520  1.00 92.39           C  
ATOM   1720  C   ASN A 214       2.800 -12.174  -2.192  1.00 92.39           C  
ATOM   1721  CB  ASN A 214       1.279 -14.045  -1.500  1.00 92.39           C  
ATOM   1722  O   ASN A 214       3.778 -12.252  -2.937  1.00 92.39           O  
ATOM   1723  CG  ASN A 214       2.428 -15.032  -1.440  1.00 92.39           C  
ATOM   1724  ND2 ASN A 214       2.283 -16.154  -2.136  1.00 92.39           N  
ATOM   1725  OD1 ASN A 214       3.437 -14.790  -0.772  1.00 92.39           O  
ATOM   1726  N   THR A 215       2.793 -11.375  -1.134  1.00 90.14           N  
ATOM   1727  CA  THR A 215       3.928 -10.515  -0.816  1.00 90.14           C  
ATOM   1728  C   THR A 215       4.701 -11.060   0.382  1.00 90.14           C  
ATOM   1729  CB  THR A 215       3.471  -9.074  -0.522  1.00 90.14           C  
ATOM   1730  O   THR A 215       5.481 -10.337   1.005  1.00 90.14           O  
ATOM   1731  CG2 THR A 215       2.903  -8.412  -1.773  1.00 90.14           C  
ATOM   1732  OG1 THR A 215       2.461  -9.097   0.494  1.00 90.14           O  
ATOM   1733  N   GLY A 216       4.422 -12.314   0.679  1.00 93.71           N  
ATOM   1734  CA  GLY A 216       5.142 -12.907   1.796  1.00 93.71           C  
ATOM   1735  C   GLY A 216       4.234 -13.316   2.940  1.00 93.71           C  
ATOM   1736  O   GLY A 216       3.014 -13.166   2.856  1.00 93.71           O  
ATOM   1737  N   VAL A 217       4.899 -13.827   4.023  1.00 97.28           N  
ATOM   1738  CA  VAL A 217       4.153 -14.363   5.156  1.00 97.28           C  
ATOM   1739  C   VAL A 217       4.093 -13.323   6.273  1.00 97.28           C  
ATOM   1740  CB  VAL A 217       4.780 -15.674   5.681  1.00 97.28           C  
ATOM   1741  O   VAL A 217       5.129 -12.904   6.795  1.00 97.28           O  
ATOM   1742  CG1 VAL A 217       3.972 -16.228   6.853  1.00 97.28           C  
ATOM   1743  CG2 VAL A 217       4.876 -16.705   4.559  1.00 97.28           C  
ATOM   1744  N   PHE A 218       2.852 -12.956   6.550  1.00 97.79           N  
ATOM   1745  CA  PHE A 218       2.632 -12.077   7.692  1.00 97.79           C  
ATOM   1746  C   PHE A 218       2.306 -12.886   8.942  1.00 97.79           C  
ATOM   1747  CB  PHE A 218       1.502 -11.085   7.400  1.00 97.79           C  
ATOM   1748  O   PHE A 218       1.496 -13.814   8.894  1.00 97.79           O  
ATOM   1749  CG  PHE A 218       1.922  -9.922   6.542  1.00 97.79           C  
ATOM   1750  CD1 PHE A 218       2.458  -8.775   7.115  1.00 97.79           C  
ATOM   1751  CD2 PHE A 218       1.781  -9.976   5.161  1.00 97.79           C  
ATOM   1752  CE1 PHE A 218       2.848  -7.697   6.324  1.00 97.79           C  
ATOM   1753  CE2 PHE A 218       2.168  -8.903   4.364  1.00 97.79           C  
ATOM   1754  CZ  PHE A 218       2.701  -7.764   4.947  1.00 97.79           C  
ATOM   1755  N   THR A 219       2.943 -12.577  10.014  1.00 97.92           N  
ATOM   1756  CA  THR A 219       2.586 -13.034  11.352  1.00 97.92           C  
ATOM   1757  C   THR A 219       2.112 -11.866  12.213  1.00 97.92           C  
ATOM   1758  CB  THR A 219       3.774 -13.732  12.040  1.00 97.92           C  
ATOM   1759  O   THR A 219       2.882 -10.949  12.503  1.00 97.92           O  
ATOM   1760  CG2 THR A 219       3.371 -14.293  13.399  1.00 97.92           C  
ATOM   1761  OG1 THR A 219       4.235 -14.806  11.210  1.00 97.92           O  
ATOM   1762  N   VAL A 220       0.830 -11.953  12.617  1.00 97.79           N  
ATOM   1763  CA  VAL A 220       0.247 -10.820  13.327  1.00 97.79           C  
ATOM   1764  C   VAL A 220      -0.349 -11.291  14.652  1.00 97.79           C  
ATOM   1765  CB  VAL A 220      -0.834 -10.114  12.478  1.00 97.79           C  
ATOM   1766  O   VAL A 220      -0.627 -12.479  14.827  1.00 97.79           O  
ATOM   1767  CG1 VAL A 220      -0.243  -9.606  11.164  1.00 97.79           C  
ATOM   1768  CG2 VAL A 220      -2.004 -11.059  12.211  1.00 97.79           C  
ATOM   1769  N   ASN A 221      -0.599 -10.356  15.522  1.00 97.65           N  
ATOM   1770  CA  ASN A 221      -1.209 -10.638  16.817  1.00 97.65           C  
ATOM   1771  C   ASN A 221      -2.713 -10.863  16.691  1.00 97.65           C  
ATOM   1772  CB  ASN A 221      -0.922  -9.506  17.805  1.00 97.65           C  
ATOM   1773  O   ASN A 221      -3.402 -10.109  16.001  1.00 97.65           O  
ATOM   1774  CG  ASN A 221       0.526  -9.474  18.252  1.00 97.65           C  
ATOM   1775  ND2 ASN A 221       1.348  -8.706  17.546  1.00 97.65           N  
ATOM   1776  OD1 ASN A 221       0.904 -10.135  19.223  1.00 97.65           O  
ATOM   1777  N   THR A 222      -3.223 -11.879  17.375  1.00 96.42           N  
ATOM   1778  CA  THR A 222      -4.623 -12.271  17.259  1.00 96.42           C  
ATOM   1779  C   THR A 222      -5.502 -11.408  18.159  1.00 96.42           C  
ATOM   1780  CB  THR A 222      -4.819 -13.756  17.617  1.00 96.42           C  
ATOM   1781  O   THR A 222      -6.708 -11.293  17.932  1.00 96.42           O  
ATOM   1782  CG2 THR A 222      -4.040 -14.659  16.666  1.00 96.42           C  
ATOM   1783  OG1 THR A 222      -4.360 -13.984  18.956  1.00 96.42           O  
ATOM   1784  N   GLY A 223      -4.895 -10.788  19.215  1.00 95.11           N  
ATOM   1785  CA  GLY A 223      -5.664 -10.003  20.168  1.00 95.11           C  
ATOM   1786  C   GLY A 223      -6.257 -10.838  21.287  1.00 95.11           C  
ATOM   1787  O   GLY A 223      -7.014 -10.328  22.116  1.00 95.11           O  
ATOM   1788  N   MET A 224      -5.923 -12.138  21.398  1.00 91.70           N  
ATOM   1789  CA  MET A 224      -6.439 -13.017  22.443  1.00 91.70           C  
ATOM   1790  C   MET A 224      -5.834 -12.665  23.798  1.00 91.70           C  
ATOM   1791  CB  MET A 224      -6.150 -14.481  22.106  1.00 91.70           C  
ATOM   1792  O   MET A 224      -6.521 -12.710  24.820  1.00 91.70           O  
ATOM   1793  CG  MET A 224      -6.932 -15.000  20.910  1.00 91.70           C  
ATOM   1794  SD  MET A 224      -8.744 -14.998  21.200  1.00 91.70           S  
ATOM   1795  CE  MET A 224      -8.888 -16.407  22.334  1.00 91.70           C  
ATOM   1796  N   GLU A 225      -4.565 -12.296  23.764  1.00 90.58           N  
ATOM   1797  CA  GLU A 225      -3.862 -11.921  24.987  1.00 90.58           C  
ATOM   1798  C   GLU A 225      -4.047 -10.438  25.297  1.00 90.58           C  
ATOM   1799  CB  GLU A 225      -2.372 -12.253  24.875  1.00 90.58           C  
ATOM   1800  O   GLU A 225      -4.278 -10.063  26.448  1.00 90.58           O  
ATOM   1801  CG  GLU A 225      -2.077 -13.745  24.819  1.00 90.58           C  
ATOM   1802  CD  GLU A 225      -0.592 -14.060  24.736  1.00 90.58           C  
ATOM   1803  OE1 GLU A 225      -0.227 -15.257  24.706  1.00 90.58           O  
ATOM   1804  OE2 GLU A 225       0.212 -13.103  24.701  1.00 90.58           O  
ATOM   1805  N   ASP A 226      -3.863  -9.627  24.302  1.00 93.73           N  
ATOM   1806  CA  ASP A 226      -3.972  -8.175  24.407  1.00 93.73           C  
ATOM   1807  C   ASP A 226      -4.641  -7.584  23.168  1.00 93.73           C  
ATOM   1808  CB  ASP A 226      -2.592  -7.546  24.610  1.00 93.73           C  
ATOM   1809  O   ASP A 226      -4.037  -7.532  22.095  1.00 93.73           O  
ATOM   1810  CG  ASP A 226      -2.655  -6.056  24.895  1.00 93.73           C  
ATOM   1811  OD1 ASP A 226      -3.761  -5.474  24.855  1.00 93.73           O  
ATOM   1812  OD2 ASP A 226      -1.590  -5.458  25.159  1.00 93.73           O  
ATOM   1813  N   ILE A 227      -5.861  -6.984  23.425  1.00 94.27           N  
ATOM   1814  CA  ILE A 227      -6.682  -6.519  22.312  1.00 94.27           C  
ATOM   1815  C   ILE A 227      -6.023  -5.307  21.656  1.00 94.27           C  
ATOM   1816  CB  ILE A 227      -8.113  -6.165  22.774  1.00 94.27           C  
ATOM   1817  O   ILE A 227      -6.270  -5.018  20.483  1.00 94.27           O  
ATOM   1818  CG1 ILE A 227      -9.018  -5.912  21.563  1.00 94.27           C  
ATOM   1819  CG2 ILE A 227      -8.095  -4.952  23.708  1.00 94.27           C  
ATOM   1820  CD1 ILE A 227      -9.211  -7.129  20.669  1.00 94.27           C  
ATOM   1821  N   SER A 228      -5.199  -4.598  22.372  1.00 94.35           N  
ATOM   1822  CA  SER A 228      -4.533  -3.401  21.868  1.00 94.35           C  
ATOM   1823  C   SER A 228      -3.482  -3.753  20.821  1.00 94.35           C  
ATOM   1824  CB  SER A 228      -3.882  -2.627  23.015  1.00 94.35           C  
ATOM   1825  O   SER A 228      -3.029  -2.884  20.073  1.00 94.35           O  
ATOM   1826  OG  SER A 228      -2.745  -3.316  23.505  1.00 94.35           O  
ATOM   1827  N   ARG A 229      -3.147  -5.050  20.674  1.00 95.38           N  
ATOM   1828  CA  ARG A 229      -2.097  -5.481  19.757  1.00 95.38           C  
ATOM   1829  C   ARG A 229      -2.682  -6.248  18.576  1.00 95.38           C  
ATOM   1830  CB  ARG A 229      -1.069  -6.348  20.487  1.00 95.38           C  
ATOM   1831  O   ARG A 229      -1.946  -6.706  17.700  1.00 95.38           O  
ATOM   1832  CG  ARG A 229      -0.262  -5.597  21.534  1.00 95.38           C  
ATOM   1833  CD  ARG A 229       0.801  -6.482  22.169  1.00 95.38           C  
ATOM   1834  NE  ARG A 229       1.770  -6.953  21.184  1.00 95.38           N  
ATOM   1835  NH1 ARG A 229       3.616  -6.122  22.297  1.00 95.38           N  
ATOM   1836  NH2 ARG A 229       3.876  -7.241  20.314  1.00 95.38           N  
ATOM   1837  CZ  ARG A 229       3.085  -6.771  21.267  1.00 95.38           C  
ATOM   1838  N   VAL A 230      -3.971  -6.411  18.564  1.00 96.03           N  
ATOM   1839  CA  VAL A 230      -4.605  -7.198  17.511  1.00 96.03           C  
ATOM   1840  C   VAL A 230      -4.218  -6.639  16.144  1.00 96.03           C  
ATOM   1841  CB  VAL A 230      -6.142  -7.216  17.664  1.00 96.03           C  
ATOM   1842  O   VAL A 230      -4.146  -5.421  15.962  1.00 96.03           O  
ATOM   1843  CG1 VAL A 230      -6.716  -5.807  17.523  1.00 96.03           C  
ATOM   1844  CG2 VAL A 230      -6.770  -8.157  16.637  1.00 96.03           C  
ATOM   1845  N   GLN A 231      -3.790  -7.450  15.190  1.00 96.04           N  
ATOM   1846  CA  GLN A 231      -3.470  -7.167  13.795  1.00 96.04           C  
ATOM   1847  C   GLN A 231      -2.074  -6.565  13.661  1.00 96.04           C  
ATOM   1848  CB  GLN A 231      -4.509  -6.225  13.185  1.00 96.04           C  
ATOM   1849  O   GLN A 231      -1.575  -6.382  12.549  1.00 96.04           O  
ATOM   1850  CG  GLN A 231      -5.920  -6.796  13.166  1.00 96.04           C  
ATOM   1851  CD  GLN A 231      -6.066  -7.970  12.216  1.00 96.04           C  
ATOM   1852  NE2 GLN A 231      -7.153  -8.719  12.362  1.00 96.04           N  
ATOM   1853  OE1 GLN A 231      -5.208  -8.201  11.357  1.00 96.04           O  
ATOM   1854  N   MET A 232      -1.477  -6.237  14.791  1.00 97.16           N  
ATOM   1855  CA  MET A 232      -0.114  -5.716  14.730  1.00 97.16           C  
ATOM   1856  C   MET A 232       0.861  -6.797  14.274  1.00 97.16           C  
ATOM   1857  CB  MET A 232       0.314  -5.167  16.092  1.00 97.16           C  
ATOM   1858  O   MET A 232       0.807  -7.930  14.754  1.00 97.16           O  
ATOM   1859  CG  MET A 232      -0.533  -4.001  16.577  1.00 97.16           C  
ATOM   1860  SD  MET A 232      -0.366  -2.519  15.507  1.00 97.16           S  
ATOM   1861  CE  MET A 232       1.343  -2.044  15.884  1.00 97.16           C  
ATOM   1862  N   VAL A 233       1.702  -6.347  13.394  1.00 97.77           N  
ATOM   1863  CA  VAL A 233       2.632  -7.303  12.801  1.00 97.77           C  
ATOM   1864  C   VAL A 233       3.705  -7.681  13.820  1.00 97.77           C  
ATOM   1865  CB  VAL A 233       3.289  -6.738  11.521  1.00 97.77           C  
ATOM   1866  O   VAL A 233       4.340  -6.807  14.415  1.00 97.77           O  
ATOM   1867  CG1 VAL A 233       4.396  -7.667  11.027  1.00 97.77           C  
ATOM   1868  CG2 VAL A 233       2.238  -6.526  10.433  1.00 97.77           C  
ATOM   1869  N   ASP A 234       3.798  -8.985  14.049  1.00 96.96           N  
ATOM   1870  CA  ASP A 234       4.910  -9.505  14.839  1.00 96.96           C  
ATOM   1871  C   ASP A 234       6.169  -9.646  13.987  1.00 96.96           C  
ATOM   1872  CB  ASP A 234       4.542 -10.853  15.462  1.00 96.96           C  
ATOM   1873  O   ASP A 234       7.236  -9.152  14.360  1.00 96.96           O  
ATOM   1874  CG  ASP A 234       5.589 -11.360  16.438  1.00 96.96           C  
ATOM   1875  OD1 ASP A 234       5.766 -10.750  17.514  1.00 96.96           O  
ATOM   1876  OD2 ASP A 234       6.245 -12.378  16.126  1.00 96.96           O  
ATOM   1877  N   ASN A 235       6.033 -10.277  12.816  1.00 97.45           N  
ATOM   1878  CA  ASN A 235       7.116 -10.376  11.843  1.00 97.45           C  
ATOM   1879  C   ASN A 235       6.582 -10.610  10.432  1.00 97.45           C  
ATOM   1880  CB  ASN A 235       8.089 -11.491  12.234  1.00 97.45           C  
ATOM   1881  O   ASN A 235       5.436 -11.028  10.259  1.00 97.45           O  
ATOM   1882  CG  ASN A 235       7.437 -12.860  12.241  1.00 97.45           C  
ATOM   1883  ND2 ASN A 235       7.051 -13.327  13.422  1.00 97.45           N  
ATOM   1884  OD1 ASN A 235       7.281 -13.492  11.193  1.00 97.45           O  
ATOM   1885  N   TRP A 236       7.340 -10.228   9.470  1.00 97.40           N  
ATOM   1886  CA  TRP A 236       7.106 -10.472   8.050  1.00 97.40           C  
ATOM   1887  C   TRP A 236       8.184 -11.380   7.468  1.00 97.40           C  
ATOM   1888  CB  TRP A 236       7.062  -9.150   7.277  1.00 97.40           C  
ATOM   1889  O   TRP A 236       9.376 -11.081   7.568  1.00 97.40           O  
ATOM   1890  CG  TRP A 236       6.852  -9.315   5.802  1.00 97.40           C  
ATOM   1891  CD1 TRP A 236       5.680  -9.614   5.165  1.00 97.40           C  
ATOM   1892  CD2 TRP A 236       7.845  -9.193   4.779  1.00 97.40           C  
ATOM   1893  CE2 TRP A 236       7.204  -9.431   3.544  1.00 97.40           C  
ATOM   1894  CE3 TRP A 236       9.217  -8.904   4.788  1.00 97.40           C  
ATOM   1895  NE1 TRP A 236       5.885  -9.685   3.806  1.00 97.40           N  
ATOM   1896  CH2 TRP A 236       9.230  -9.104   2.363  1.00 97.40           C  
ATOM   1897  CZ2 TRP A 236       7.889  -9.389   2.327  1.00 97.40           C  
ATOM   1898  CZ3 TRP A 236       9.896  -8.863   3.576  1.00 97.40           C  
ATOM   1899  N   ASN A 237       7.845 -12.533   7.022  1.00 96.78           N  
ATOM   1900  CA  ASN A 237       8.755 -13.564   6.533  1.00 96.78           C  
ATOM   1901  C   ASN A 237       9.755 -13.983   7.607  1.00 96.78           C  
ATOM   1902  CB  ASN A 237       9.491 -13.080   5.282  1.00 96.78           C  
ATOM   1903  O   ASN A 237      10.921 -14.246   7.307  1.00 96.78           O  
ATOM   1904  CG  ASN A 237       8.621 -13.119   4.041  1.00 96.78           C  
ATOM   1905  ND2 ASN A 237       9.057 -12.437   2.989  1.00 96.78           N  
ATOM   1906  OD1 ASN A 237       7.565 -13.756   4.029  1.00 96.78           O  
ATOM   1907  N   GLY A 238       9.290 -13.899   8.823  1.00 96.47           N  
ATOM   1908  CA  GLY A 238      10.147 -14.282   9.933  1.00 96.47           C  
ATOM   1909  C   GLY A 238      11.102 -13.182  10.357  1.00 96.47           C  
ATOM   1910  O   GLY A 238      11.949 -13.389  11.228  1.00 96.47           O  
ATOM   1911  N   LEU A 239      10.913 -12.031   9.723  1.00 96.66           N  
ATOM   1912  CA  LEU A 239      11.811 -10.915   9.997  1.00 96.66           C  
ATOM   1913  C   LEU A 239      11.095  -9.820  10.779  1.00 96.66           C  
ATOM   1914  CB  LEU A 239      12.371 -10.344   8.692  1.00 96.66           C  
ATOM   1915  O   LEU A 239       9.966  -9.451  10.448  1.00 96.66           O  
ATOM   1916  CG  LEU A 239      13.180 -11.307   7.821  1.00 96.66           C  
ATOM   1917  CD1 LEU A 239      13.409 -10.707   6.438  1.00 96.66           C  
ATOM   1918  CD2 LEU A 239      14.508 -11.645   8.490  1.00 96.66           C  
ATOM   1919  N   LYS A 240      11.754  -9.228  11.730  1.00 96.67           N  
ATOM   1920  CA  LYS A 240      11.226  -8.083  12.466  1.00 96.67           C  
ATOM   1921  C   LYS A 240      11.746  -6.770  11.888  1.00 96.67           C  
ATOM   1922  CB  LYS A 240      11.588  -8.183  13.948  1.00 96.67           C  
ATOM   1923  O   LYS A 240      11.165  -5.709  12.123  1.00 96.67           O  
ATOM   1924  CG  LYS A 240      10.865  -9.299  14.688  1.00 96.67           C  
ATOM   1925  CD  LYS A 240      11.126  -9.236  16.188  1.00 96.67           C  
ATOM   1926  CE  LYS A 240      10.342 -10.304  16.938  1.00 96.67           C  
ATOM   1927  NZ  LYS A 240      10.560 -10.218  18.413  1.00 96.67           N  
ATOM   1928  N   LYS A 241      12.820  -6.966  11.164  1.00 96.56           N  
ATOM   1929  CA  LYS A 241      13.446  -5.833  10.490  1.00 96.56           C  
ATOM   1930  C   LYS A 241      13.952  -6.227   9.106  1.00 96.56           C  
ATOM   1931  CB  LYS A 241      14.596  -5.277  11.331  1.00 96.56           C  
ATOM   1932  O   LYS A 241      14.310  -7.385   8.877  1.00 96.56           O  
ATOM   1933  CG  LYS A 241      15.733  -6.264  11.554  1.00 96.56           C  
ATOM   1934  CD  LYS A 241      16.830  -5.665  12.425  1.00 96.56           C  
ATOM   1935  CE  LYS A 241      17.999  -6.626  12.591  1.00 96.56           C  
ATOM   1936  NZ  LYS A 241      19.076  -6.045  13.449  1.00 96.56           N  
ATOM   1937  N   VAL A 242      13.881  -5.223   8.218  1.00 95.61           N  
ATOM   1938  CA  VAL A 242      14.458  -5.437   6.895  1.00 95.61           C  
ATOM   1939  C   VAL A 242      15.883  -4.889   6.857  1.00 95.61           C  
ATOM   1940  CB  VAL A 242      13.603  -4.777   5.790  1.00 95.61           C  
ATOM   1941  O   VAL A 242      16.330  -4.240   7.805  1.00 95.61           O  
ATOM   1942  CG1 VAL A 242      12.216  -5.415   5.727  1.00 95.61           C  
ATOM   1943  CG2 VAL A 242      13.493  -3.272   6.029  1.00 95.61           C  
ATOM   1944  N   ASP A 243      16.559  -5.185   5.802  1.00 95.10           N  
ATOM   1945  CA  ASP A 243      17.954  -4.764   5.722  1.00 95.10           C  
ATOM   1946  C   ASP A 243      18.191  -3.876   4.502  1.00 95.10           C  
ATOM   1947  CB  ASP A 243      18.881  -5.981   5.675  1.00 95.10           C  
ATOM   1948  O   ASP A 243      19.275  -3.897   3.914  1.00 95.10           O  
ATOM   1949  CG  ASP A 243      18.572  -6.917   4.519  1.00 95.10           C  
ATOM   1950  OD1 ASP A 243      17.602  -6.664   3.772  1.00 95.10           O  
ATOM   1951  OD2 ASP A 243      19.303  -7.917   4.356  1.00 95.10           O  
ATOM   1952  N   PHE A 244      17.288  -2.989   4.238  1.00 93.64           N  
ATOM   1953  CA  PHE A 244      17.369  -2.177   3.029  1.00 93.64           C  
ATOM   1954  C   PHE A 244      17.927  -0.794   3.342  1.00 93.64           C  
ATOM   1955  CB  PHE A 244      15.991  -2.051   2.372  1.00 93.64           C  
ATOM   1956  O   PHE A 244      18.608  -0.191   2.511  1.00 93.64           O  
ATOM   1957  CG  PHE A 244      15.381  -3.370   1.983  1.00 93.64           C  
ATOM   1958  CD1 PHE A 244      16.101  -4.289   1.229  1.00 93.64           C  
ATOM   1959  CD2 PHE A 244      14.087  -3.692   2.371  1.00 93.64           C  
ATOM   1960  CE1 PHE A 244      15.538  -5.512   0.867  1.00 93.64           C  
ATOM   1961  CE2 PHE A 244      13.518  -4.911   2.014  1.00 93.64           C  
ATOM   1962  CZ  PHE A 244      14.245  -5.819   1.261  1.00 93.64           C  
ATOM   1963  N   TRP A 245      17.655  -0.299   4.534  1.00 95.50           N  
ATOM   1964  CA  TRP A 245      17.840   1.122   4.809  1.00 95.50           C  
ATOM   1965  C   TRP A 245      19.046   1.350   5.713  1.00 95.50           C  
ATOM   1966  CB  TRP A 245      16.583   1.713   5.456  1.00 95.50           C  
ATOM   1967  O   TRP A 245      19.652   0.393   6.203  1.00 95.50           O  
ATOM   1968  CG  TRP A 245      15.312   1.372   4.738  1.00 95.50           C  
ATOM   1969  CD1 TRP A 245      14.294   0.582   5.194  1.00 95.50           C  
ATOM   1970  CD2 TRP A 245      14.925   1.810   3.431  1.00 95.50           C  
ATOM   1971  CE2 TRP A 245      13.659   1.246   3.160  1.00 95.50           C  
ATOM   1972  CE3 TRP A 245      15.527   2.625   2.464  1.00 95.50           C  
ATOM   1973  NE1 TRP A 245      13.297   0.502   4.250  1.00 95.50           N  
ATOM   1974  CH2 TRP A 245      13.594   2.274   1.029  1.00 95.50           C  
ATOM   1975  CZ2 TRP A 245      12.983   1.472   1.958  1.00 95.50           C  
ATOM   1976  CZ3 TRP A 245      14.853   2.849   1.269  1.00 95.50           C  
ATOM   1977  N   ASN A 246      19.436   2.525   5.953  1.00 94.91           N  
ATOM   1978  CA  ASN A 246      20.723   2.907   6.526  1.00 94.91           C  
ATOM   1979  C   ASN A 246      20.639   3.057   8.042  1.00 94.91           C  
ATOM   1980  CB  ASN A 246      21.230   4.204   5.892  1.00 94.91           C  
ATOM   1981  O   ASN A 246      21.589   3.518   8.678  1.00 94.91           O  
ATOM   1982  CG  ASN A 246      21.462   4.072   4.399  1.00 94.91           C  
ATOM   1983  ND2 ASN A 246      21.121   5.115   3.652  1.00 94.91           N  
ATOM   1984  OD1 ASN A 246      21.942   3.041   3.922  1.00 94.91           O  
ATOM   1985  N   SER A 247      19.472   2.763   8.597  1.00 94.54           N  
ATOM   1986  CA  SER A 247      19.342   2.802  10.050  1.00 94.54           C  
ATOM   1987  C   SER A 247      18.435   1.685  10.555  1.00 94.54           C  
ATOM   1988  CB  SER A 247      18.797   4.157  10.504  1.00 94.54           C  
ATOM   1989  O   SER A 247      17.646   1.126   9.790  1.00 94.54           O  
ATOM   1990  OG  SER A 247      17.416   4.269  10.206  1.00 94.54           O  
ATOM   1991  N   GLU A 248      18.628   1.392  11.849  1.00 95.17           N  
ATOM   1992  CA  GLU A 248      17.805   0.368  12.485  1.00 95.17           C  
ATOM   1993  C   GLU A 248      16.338   0.785  12.524  1.00 95.17           C  
ATOM   1994  CB  GLU A 248      18.308   0.078  13.902  1.00 95.17           C  
ATOM   1995  O   GLU A 248      15.452  -0.015  12.214  1.00 95.17           O  
ATOM   1996  CG  GLU A 248      17.612  -1.098  14.572  1.00 95.17           C  
ATOM   1997  CD  GLU A 248      18.176  -1.425  15.946  1.00 95.17           C  
ATOM   1998  OE1 GLU A 248      17.673  -2.367  16.600  1.00 95.17           O  
ATOM   1999  OE2 GLU A 248      19.128  -0.734  16.371  1.00 95.17           O  
ATOM   2000  N   GLN A 249      16.098   1.980  12.825  1.00 95.00           N  
ATOM   2001  CA  GLN A 249      14.742   2.507  12.927  1.00 95.00           C  
ATOM   2002  C   GLN A 249      14.005   2.392  11.596  1.00 95.00           C  
ATOM   2003  CB  GLN A 249      14.765   3.964  13.391  1.00 95.00           C  
ATOM   2004  O   GLN A 249      12.844   1.980  11.556  1.00 95.00           O  
ATOM   2005  CG  GLN A 249      13.385   4.603  13.481  1.00 95.00           C  
ATOM   2006  CD  GLN A 249      13.438   6.119  13.455  1.00 95.00           C  
ATOM   2007  NE2 GLN A 249      12.318   6.745  13.111  1.00 95.00           N  
ATOM   2008  OE1 GLN A 249      14.476   6.722  13.744  1.00 95.00           O  
ATOM   2009  N   THR A 250      14.539   2.678  10.537  1.00 95.01           N  
ATOM   2010  CA  THR A 250      13.927   2.687   9.213  1.00 95.01           C  
ATOM   2011  C   THR A 250      13.828   1.271   8.654  1.00 95.01           C  
ATOM   2012  CB  THR A 250      14.721   3.574   8.236  1.00 95.01           C  
ATOM   2013  O   THR A 250      13.067   1.019   7.717  1.00 95.01           O  
ATOM   2014  CG2 THR A 250      14.609   5.047   8.616  1.00 95.01           C  
ATOM   2015  OG1 THR A 250      16.101   3.188   8.264  1.00 95.01           O  
ATOM   2016  N   ASN A 251      14.510   0.349   9.309  1.00 96.99           N  
ATOM   2017  CA  ASN A 251      14.462  -1.046   8.885  1.00 96.99           C  
ATOM   2018  C   ASN A 251      13.442  -1.843   9.694  1.00 96.99           C  
ATOM   2019  CB  ASN A 251      15.846  -1.689   8.996  1.00 96.99           C  
ATOM   2020  O   ASN A 251      13.130  -2.986   9.354  1.00 96.99           O  
ATOM   2021  CG  ASN A 251      16.727  -1.387   7.800  1.00 96.99           C  
ATOM   2022  ND2 ASN A 251      18.009  -1.148   8.054  1.00 96.99           N  
ATOM   2023  OD1 ASN A 251      16.260  -1.367   6.659  1.00 96.99           O  
ATOM   2024  N   MET A 252      12.820  -1.172  10.661  1.00 97.17           N  
ATOM   2025  CA  MET A 252      11.871  -1.872  11.523  1.00 97.17           C  
ATOM   2026  C   MET A 252      10.541  -2.083  10.809  1.00 97.17           C  
ATOM   2027  CB  MET A 252      11.650  -1.094  12.822  1.00 97.17           C  
ATOM   2028  O   MET A 252      10.071  -1.201  10.087  1.00 97.17           O  
ATOM   2029  CG  MET A 252      12.882  -1.021  13.710  1.00 97.17           C  
ATOM   2030  SD  MET A 252      13.394  -2.667  14.339  1.00 97.17           S  
ATOM   2031  CE  MET A 252      11.982  -3.052  15.413  1.00 97.17           C  
ATOM   2032  N   ILE A 253       9.981  -3.253  10.964  1.00 97.16           N  
ATOM   2033  CA  ILE A 253       8.636  -3.564  10.493  1.00 97.16           C  
ATOM   2034  C   ILE A 253       7.617  -3.227  11.580  1.00 97.16           C  
ATOM   2035  CB  ILE A 253       8.509  -5.049  10.083  1.00 97.16           C  
ATOM   2036  O   ILE A 253       7.406  -4.013  12.507  1.00 97.16           O  
ATOM   2037  CG1 ILE A 253       9.494  -5.376   8.954  1.00 97.16           C  
ATOM   2038  CG2 ILE A 253       7.072  -5.374   9.667  1.00 97.16           C  
ATOM   2039  CD1 ILE A 253       9.617  -6.863   8.652  1.00 97.16           C  
ATOM   2040  N   ASN A 254       7.027  -2.057  11.414  1.00 96.47           N  
ATOM   2041  CA  ASN A 254       6.113  -1.543  12.428  1.00 96.47           C  
ATOM   2042  C   ASN A 254       4.688  -1.435  11.894  1.00 96.47           C  
ATOM   2043  CB  ASN A 254       6.592  -0.183  12.943  1.00 96.47           C  
ATOM   2044  O   ASN A 254       4.479  -1.331  10.684  1.00 96.47           O  
ATOM   2045  CG  ASN A 254       7.820  -0.292  13.824  1.00 96.47           C  
ATOM   2046  ND2 ASN A 254       8.648   0.746  13.819  1.00 96.47           N  
ATOM   2047  OD1 ASN A 254       8.025  -1.302  14.503  1.00 96.47           O  
ATOM   2048  N   GLY A 255       3.749  -1.618  12.807  1.00 96.64           N  
ATOM   2049  CA  GLY A 255       2.354  -1.382  12.473  1.00 96.64           C  
ATOM   2050  C   GLY A 255       1.617  -2.642  12.061  1.00 96.64           C  
ATOM   2051  O   GLY A 255       2.003  -3.747  12.447  1.00 96.64           O  
ATOM   2052  N   THR A 256       0.553  -2.495  11.306  1.00 96.53           N  
ATOM   2053  CA  THR A 256      -0.284  -3.595  10.840  1.00 96.53           C  
ATOM   2054  C   THR A 256       0.047  -3.951   9.393  1.00 96.53           C  
ATOM   2055  CB  THR A 256      -1.779  -3.247  10.957  1.00 96.53           C  
ATOM   2056  O   THR A 256       0.941  -3.354   8.791  1.00 96.53           O  
ATOM   2057  CG2 THR A 256      -2.096  -2.631  12.316  1.00 96.53           C  
ATOM   2058  OG1 THR A 256      -2.128  -2.313   9.928  1.00 96.53           O  
ATOM   2059  N   ALA A 257      -0.577  -4.942   8.900  1.00 94.24           N  
ATOM   2060  CA  ALA A 257      -0.426  -5.332   7.501  1.00 94.24           C  
ATOM   2061  C   ALA A 257      -1.212  -4.398   6.584  1.00 94.24           C  
ATOM   2062  CB  ALA A 257      -0.879  -6.776   7.299  1.00 94.24           C  
ATOM   2063  O   ALA A 257      -1.254  -4.603   5.369  1.00 94.24           O  
ATOM   2064  N   GLY A 258      -1.889  -3.358   7.238  1.00 91.27           N  
ATOM   2065  CA  GLY A 258      -2.514  -2.292   6.472  1.00 91.27           C  
ATOM   2066  C   GLY A 258      -3.983  -2.544   6.187  1.00 91.27           C  
ATOM   2067  O   GLY A 258      -4.603  -1.818   5.408  1.00 91.27           O  
ATOM   2068  N   GLN A 259      -4.595  -3.582   6.789  1.00 88.36           N  
ATOM   2069  CA  GLN A 259      -5.999  -3.881   6.529  1.00 88.36           C  
ATOM   2070  C   GLN A 259      -6.880  -3.444   7.695  1.00 88.36           C  
ATOM   2071  CB  GLN A 259      -6.189  -5.374   6.258  1.00 88.36           C  
ATOM   2072  O   GLN A 259      -7.970  -2.905   7.489  1.00 88.36           O  
ATOM   2073  CG  GLN A 259      -5.538  -5.853   4.967  1.00 88.36           C  
ATOM   2074  CD  GLN A 259      -5.624  -7.357   4.789  1.00 88.36           C  
ATOM   2075  NE2 GLN A 259      -5.409  -7.822   3.563  1.00 88.36           N  
ATOM   2076  OE1 GLN A 259      -5.881  -8.095   5.745  1.00 88.36           O  
ATOM   2077  N   MET A 260      -6.334  -3.699   8.872  1.00 91.24           N  
ATOM   2078  CA  MET A 260      -7.061  -3.325  10.082  1.00 91.24           C  
ATOM   2079  C   MET A 260      -6.102  -2.852  11.169  1.00 91.24           C  
ATOM   2080  CB  MET A 260      -7.894  -4.501  10.595  1.00 91.24           C  
ATOM   2081  O   MET A 260      -4.901  -3.122  11.103  1.00 91.24           O  
ATOM   2082  CG  MET A 260      -9.049  -4.879   9.682  1.00 91.24           C  
ATOM   2083  SD  MET A 260     -10.066  -6.246  10.364  1.00 91.24           S  
ATOM   2084  CE  MET A 260      -8.953  -7.649  10.072  1.00 91.24           C  
ATOM   2085  N   TRP A 261      -6.652  -2.129  12.105  1.00 95.39           N  
ATOM   2086  CA  TRP A 261      -5.903  -1.623  13.251  1.00 95.39           C  
ATOM   2087  C   TRP A 261      -6.590  -2.000  14.560  1.00 95.39           C  
ATOM   2088  CB  TRP A 261      -5.745  -0.103  13.162  1.00 95.39           C  
ATOM   2089  O   TRP A 261      -7.762  -2.385  14.564  1.00 95.39           O  
ATOM   2090  CG  TRP A 261      -4.792   0.349  12.096  1.00 95.39           C  
ATOM   2091  CD1 TRP A 261      -3.474   0.675  12.254  1.00 95.39           C  
ATOM   2092  CD2 TRP A 261      -5.087   0.530  10.708  1.00 95.39           C  
ATOM   2093  CE2 TRP A 261      -3.899   0.966  10.082  1.00 95.39           C  
ATOM   2094  CE3 TRP A 261      -6.242   0.364   9.932  1.00 95.39           C  
ATOM   2095  NE1 TRP A 261      -2.930   1.047  11.046  1.00 95.39           N  
ATOM   2096  CH2 TRP A 261      -4.976   1.069   7.977  1.00 95.39           C  
ATOM   2097  CZ2 TRP A 261      -3.832   1.239   8.713  1.00 95.39           C  
ATOM   2098  CZ3 TRP A 261      -6.174   0.636   8.570  1.00 95.39           C  
ATOM   2099  N   PRO A 262      -5.869  -1.914  15.596  1.00 95.58           N  
ATOM   2100  CA  PRO A 262      -6.489  -2.221  16.887  1.00 95.58           C  
ATOM   2101  C   PRO A 262      -7.664  -1.301  17.210  1.00 95.58           C  
ATOM   2102  CB  PRO A 262      -5.345  -2.017  17.884  1.00 95.58           C  
ATOM   2103  O   PRO A 262      -7.688  -0.147  16.774  1.00 95.58           O  
ATOM   2104  CG  PRO A 262      -4.101  -2.270  17.096  1.00 95.58           C  
ATOM   2105  CD  PRO A 262      -4.300  -1.735  15.706  1.00 95.58           C  
ATOM   2106  N   PRO A 263      -8.666  -1.828  17.977  1.00 94.40           N  
ATOM   2107  CA  PRO A 263      -9.867  -1.054  18.300  1.00 94.40           C  
ATOM   2108  C   PRO A 263      -9.594   0.070  19.296  1.00 94.40           C  
ATOM   2109  CB  PRO A 263     -10.810  -2.100  18.900  1.00 94.40           C  
ATOM   2110  O   PRO A 263      -8.498   0.150  19.858  1.00 94.40           O  
ATOM   2111  CG  PRO A 263      -9.909  -3.088  19.568  1.00 94.40           C  
ATOM   2112  CD  PRO A 263      -8.663  -3.232  18.741  1.00 94.40           C  
ATOM   2113  N   PHE A 264     -10.568   0.973  19.538  1.00 94.03           N  
ATOM   2114  CA  PHE A 264     -10.584   2.054  20.517  1.00 94.03           C  
ATOM   2115  C   PHE A 264      -9.469   3.055  20.237  1.00 94.03           C  
ATOM   2116  CB  PHE A 264     -10.445   1.497  21.937  1.00 94.03           C  
ATOM   2117  O   PHE A 264      -8.745   3.456  21.149  1.00 94.03           O  
ATOM   2118  CG  PHE A 264     -11.421   0.397  22.256  1.00 94.03           C  
ATOM   2119  CD1 PHE A 264     -12.785   0.654  22.313  1.00 94.03           C  
ATOM   2120  CD2 PHE A 264     -10.974  -0.895  22.500  1.00 94.03           C  
ATOM   2121  CE1 PHE A 264     -13.691  -0.362  22.608  1.00 94.03           C  
ATOM   2122  CE2 PHE A 264     -11.873  -1.916  22.795  1.00 94.03           C  
ATOM   2123  CZ  PHE A 264     -13.231  -1.647  22.850  1.00 94.03           C  
ATOM   2124  N   ARG A 265      -9.437   3.493  19.089  1.00 93.82           N  
ATOM   2125  CA  ARG A 265      -8.393   4.411  18.649  1.00 93.82           C  
ATOM   2126  C   ARG A 265      -8.735   5.850  19.023  1.00 93.82           C  
ATOM   2127  CB  ARG A 265      -8.180   4.300  17.138  1.00 93.82           C  
ATOM   2128  O   ARG A 265      -9.899   6.250  18.970  1.00 93.82           O  
ATOM   2129  CG  ARG A 265      -7.480   3.021  16.707  1.00 93.82           C  
ATOM   2130  CD  ARG A 265      -6.073   2.926  17.282  1.00 93.82           C  
ATOM   2131  NE  ARG A 265      -5.074   3.442  16.350  1.00 93.82           N  
ATOM   2132  NH1 ARG A 265      -3.297   3.217  17.808  1.00 93.82           N  
ATOM   2133  NH2 ARG A 265      -2.957   4.049  15.699  1.00 93.82           N  
ATOM   2134  CZ  ARG A 265      -3.778   3.568  16.621  1.00 93.82           C  
ATOM   2135  N   LYS A 266      -7.659   6.581  19.308  1.00 94.38           N  
ATOM   2136  CA  LYS A 266      -7.770   8.009  19.593  1.00 94.38           C  
ATOM   2137  C   LYS A 266      -7.142   8.842  18.479  1.00 94.38           C  
ATOM   2138  CB  LYS A 266      -7.112   8.342  20.932  1.00 94.38           C  
ATOM   2139  O   LYS A 266      -6.231   8.380  17.789  1.00 94.38           O  
ATOM   2140  CG  LYS A 266      -7.702   7.589  22.116  1.00 94.38           C  
ATOM   2141  CD  LYS A 266      -6.934   7.877  23.400  1.00 94.38           C  
ATOM   2142  CE  LYS A 266      -7.450   7.037  24.561  1.00 94.38           C  
ATOM   2143  NZ  LYS A 266      -6.676   7.289  25.813  1.00 94.38           N  
ATOM   2144  N   PRO A 267      -7.644  10.092  18.303  1.00 94.14           N  
ATOM   2145  CA  PRO A 267      -7.112  10.973  17.261  1.00 94.14           C  
ATOM   2146  C   PRO A 267      -5.615  11.233  17.417  1.00 94.14           C  
ATOM   2147  CB  PRO A 267      -7.913  12.264  17.447  1.00 94.14           C  
ATOM   2148  O   PRO A 267      -4.925  11.500  16.430  1.00 94.14           O  
ATOM   2149  CG  PRO A 267      -9.213  11.824  18.040  1.00 94.14           C  
ATOM   2150  CD  PRO A 267      -8.946  10.686  18.982  1.00 94.14           C  
ATOM   2151  N   SER A 268      -5.048  11.143  18.616  1.00 94.30           N  
ATOM   2152  CA  SER A 268      -3.649  11.446  18.900  1.00 94.30           C  
ATOM   2153  C   SER A 268      -2.733  10.319  18.437  1.00 94.30           C  
ATOM   2154  CB  SER A 268      -3.448  11.696  20.396  1.00 94.30           C  
ATOM   2155  O   SER A 268      -1.519  10.502  18.331  1.00 94.30           O  
ATOM   2156  OG  SER A 268      -3.821  10.555  21.150  1.00 94.30           O  
ATOM   2157  N   GLU A 269      -3.305   9.165  18.057  1.00 93.88           N  
ATOM   2158  CA  GLU A 269      -2.518   7.990  17.697  1.00 93.88           C  
ATOM   2159  C   GLU A 269      -2.439   7.821  16.182  1.00 93.88           C  
ATOM   2160  CB  GLU A 269      -3.108   6.730  18.336  1.00 93.88           C  
ATOM   2161  O   GLU A 269      -3.467   7.699  15.512  1.00 93.88           O  
ATOM   2162  CG  GLU A 269      -3.104   6.752  19.857  1.00 93.88           C  
ATOM   2163  CD  GLU A 269      -3.778   5.539  20.477  1.00 93.88           C  
ATOM   2164  OE1 GLU A 269      -3.435   5.174  21.625  1.00 93.88           O  
ATOM   2165  OE2 GLU A 269      -4.656   4.947  19.810  1.00 93.88           O  
ATOM   2166  N   PRO A 270      -1.262   7.773  15.619  1.00 95.95           N  
ATOM   2167  CA  PRO A 270      -1.102   7.549  14.180  1.00 95.95           C  
ATOM   2168  C   PRO A 270      -1.353   6.098  13.777  1.00 95.95           C  
ATOM   2169  CB  PRO A 270       0.355   7.943  13.923  1.00 95.95           C  
ATOM   2170  O   PRO A 270      -1.327   5.204  14.627  1.00 95.95           O  
ATOM   2171  CG  PRO A 270       1.060   7.662  15.211  1.00 95.95           C  
ATOM   2172  CD  PRO A 270       0.110   7.930  16.343  1.00 95.95           C  
ATOM   2173  N   LEU A 271      -1.697   5.964  12.544  1.00 96.44           N  
ATOM   2174  CA  LEU A 271      -1.842   4.622  11.989  1.00 96.44           C  
ATOM   2175  C   LEU A 271      -0.578   4.201  11.248  1.00 96.44           C  
ATOM   2176  CB  LEU A 271      -3.046   4.560  11.046  1.00 96.44           C  
ATOM   2177  O   LEU A 271      -0.175   4.851  10.281  1.00 96.44           O  
ATOM   2178  CG  LEU A 271      -4.397   4.956  11.643  1.00 96.44           C  
ATOM   2179  CD1 LEU A 271      -5.497   4.836  10.593  1.00 96.44           C  
ATOM   2180  CD2 LEU A 271      -4.717   4.096  12.861  1.00 96.44           C  
ATOM   2181  N   GLU A 272      -0.038   3.169  11.722  1.00 96.05           N  
ATOM   2182  CA  GLU A 272       1.192   2.669  11.115  1.00 96.05           C  
ATOM   2183  C   GLU A 272       0.960   1.329  10.422  1.00 96.05           C  
ATOM   2184  CB  GLU A 272       2.296   2.534  12.167  1.00 96.05           C  
ATOM   2185  O   GLU A 272       0.265   0.462  10.955  1.00 96.05           O  
ATOM   2186  CG  GLU A 272       2.777   3.864  12.727  1.00 96.05           C  
ATOM   2187  CD  GLU A 272       3.918   3.718  13.722  1.00 96.05           C  
ATOM   2188  OE1 GLU A 272       4.351   4.739  14.303  1.00 96.05           O  
ATOM   2189  OE2 GLU A 272       4.383   2.574  13.921  1.00 96.05           O  
ATOM   2190  N   PHE A 273       1.506   1.134   9.183  1.00 96.74           N  
ATOM   2191  CA  PHE A 273       1.407  -0.137   8.475  1.00 96.74           C  
ATOM   2192  C   PHE A 273       2.666  -0.401   7.658  1.00 96.74           C  
ATOM   2193  CB  PHE A 273       0.176  -0.152   7.563  1.00 96.74           C  
ATOM   2194  O   PHE A 273       3.330   0.536   7.211  1.00 96.74           O  
ATOM   2195  CG  PHE A 273       0.237   0.854   6.445  1.00 96.74           C  
ATOM   2196  CD1 PHE A 273      -0.171   2.166   6.649  1.00 96.74           C  
ATOM   2197  CD2 PHE A 273       0.704   0.486   5.190  1.00 96.74           C  
ATOM   2198  CE1 PHE A 273      -0.115   3.099   5.616  1.00 96.74           C  
ATOM   2199  CE2 PHE A 273       0.762   1.413   4.153  1.00 96.74           C  
ATOM   2200  CZ  PHE A 273       0.351   2.719   4.368  1.00 96.74           C  
ATOM   2201  N   TYR A 274       2.995  -1.665   7.571  1.00 96.95           N  
ATOM   2202  CA  TYR A 274       4.140  -2.081   6.769  1.00 96.95           C  
ATOM   2203  C   TYR A 274       3.707  -2.466   5.359  1.00 96.95           C  
ATOM   2204  CB  TYR A 274       4.862  -3.258   7.432  1.00 96.95           C  
ATOM   2205  O   TYR A 274       2.803  -3.287   5.183  1.00 96.95           O  
ATOM   2206  CG  TYR A 274       6.056  -3.754   6.653  1.00 96.95           C  
ATOM   2207  CD1 TYR A 274       6.008  -4.963   5.963  1.00 96.95           C  
ATOM   2208  CD2 TYR A 274       7.233  -3.016   6.607  1.00 96.95           C  
ATOM   2209  CE1 TYR A 274       7.106  -5.426   5.246  1.00 96.95           C  
ATOM   2210  CE2 TYR A 274       8.338  -3.469   5.892  1.00 96.95           C  
ATOM   2211  OH  TYR A 274       9.355  -5.126   4.507  1.00 96.95           O  
ATOM   2212  CZ  TYR A 274       8.265  -4.673   5.216  1.00 96.95           C  
ATOM   2213  N   SER A 275       4.359  -1.838   4.406  1.00 94.66           N  
ATOM   2214  CA  SER A 275       4.083  -2.125   3.002  1.00 94.66           C  
ATOM   2215  C   SER A 275       5.279  -2.791   2.329  1.00 94.66           C  
ATOM   2216  CB  SER A 275       3.716  -0.843   2.254  1.00 94.66           C  
ATOM   2217  O   SER A 275       6.294  -2.141   2.071  1.00 94.66           O  
ATOM   2218  OG  SER A 275       3.590  -1.090   0.864  1.00 94.66           O  
ATOM   2219  N   PRO A 276       5.106  -4.081   2.030  1.00 92.90           N  
ATOM   2220  CA  PRO A 276       6.200  -4.755   1.326  1.00 92.90           C  
ATOM   2221  C   PRO A 276       6.512  -4.117  -0.026  1.00 92.90           C  
ATOM   2222  CB  PRO A 276       5.678  -6.183   1.148  1.00 92.90           C  
ATOM   2223  O   PRO A 276       7.672  -4.086  -0.445  1.00 92.90           O  
ATOM   2224  CG  PRO A 276       4.734  -6.389   2.289  1.00 92.90           C  
ATOM   2225  CD  PRO A 276       4.006  -5.101   2.545  1.00 92.90           C  
ATOM   2226  N   ASP A 277       5.486  -3.597  -0.620  1.00 88.99           N  
ATOM   2227  CA  ASP A 277       5.668  -2.969  -1.925  1.00 88.99           C  
ATOM   2228  C   ASP A 277       6.484  -1.684  -1.808  1.00 88.99           C  
ATOM   2229  CB  ASP A 277       4.313  -2.675  -2.573  1.00 88.99           C  
ATOM   2230  O   ASP A 277       7.209  -1.316  -2.735  1.00 88.99           O  
ATOM   2231  CG  ASP A 277       3.503  -3.929  -2.850  1.00 88.99           C  
ATOM   2232  OD1 ASP A 277       4.101  -4.999  -3.094  1.00 88.99           O  
ATOM   2233  OD2 ASP A 277       2.256  -3.845  -2.829  1.00 88.99           O  
ATOM   2234  N   ALA A 278       6.413  -0.977  -0.732  1.00 92.01           N  
ATOM   2235  CA  ALA A 278       7.149   0.261  -0.493  1.00 92.01           C  
ATOM   2236  C   ALA A 278       8.448  -0.009   0.260  1.00 92.01           C  
ATOM   2237  CB  ALA A 278       6.284   1.253   0.282  1.00 92.01           C  
ATOM   2238  O   ALA A 278       9.264   0.896   0.447  1.00 92.01           O  
ATOM   2239  N   CYS A 279       8.653  -1.206   0.761  1.00 93.19           N  
ATOM   2240  CA  CYS A 279       9.843  -1.666   1.467  1.00 93.19           C  
ATOM   2241  C   CYS A 279      10.038  -0.896   2.768  1.00 93.19           C  
ATOM   2242  CB  CYS A 279      11.082  -1.515   0.585  1.00 93.19           C  
ATOM   2243  O   CYS A 279      11.169  -0.594   3.153  1.00 93.19           O  
ATOM   2244  SG  CYS A 279      10.961  -2.383  -0.994  1.00 93.19           S  
ATOM   2245  N   ARG A 280       8.962  -0.344   3.344  1.00 95.19           N  
ATOM   2246  CA  ARG A 280       9.055   0.351   4.624  1.00 95.19           C  
ATOM   2247  C   ARG A 280       7.687   0.453   5.292  1.00 95.19           C  
ATOM   2248  CB  ARG A 280       9.652   1.747   4.436  1.00 95.19           C  
ATOM   2249  O   ARG A 280       6.660   0.215   4.654  1.00 95.19           O  
ATOM   2250  CG  ARG A 280       8.736   2.716   3.706  1.00 95.19           C  
ATOM   2251  CD  ARG A 280       9.336   4.113   3.634  1.00 95.19           C  
ATOM   2252  NE  ARG A 280       9.133   4.852   4.877  1.00 95.19           N  
ATOM   2253  NH1 ARG A 280      10.145   6.790   4.133  1.00 95.19           N  
ATOM   2254  NH2 ARG A 280       9.286   6.682   6.256  1.00 95.19           N  
ATOM   2255  CZ  ARG A 280       9.522   6.106   5.086  1.00 95.19           C  
ATOM   2256  N   SER A 281       7.739   0.811   6.565  1.00 96.12           N  
ATOM   2257  CA  SER A 281       6.534   1.138   7.319  1.00 96.12           C  
ATOM   2258  C   SER A 281       6.136   2.597   7.121  1.00 96.12           C  
ATOM   2259  CB  SER A 281       6.739   0.855   8.808  1.00 96.12           C  
ATOM   2260  O   SER A 281       6.992   3.484   7.125  1.00 96.12           O  
ATOM   2261  OG  SER A 281       6.957  -0.528   9.031  1.00 96.12           O  
ATOM   2262  N   MET A 282       4.869   2.824   6.878  1.00 95.12           N  
ATOM   2263  CA  MET A 282       4.331   4.166   6.678  1.00 95.12           C  
ATOM   2264  C   MET A 282       3.381   4.546   7.809  1.00 95.12           C  
ATOM   2265  CB  MET A 282       3.607   4.261   5.334  1.00 95.12           C  
ATOM   2266  O   MET A 282       2.716   3.683   8.384  1.00 95.12           O  
ATOM   2267  CG  MET A 282       4.517   4.065   4.132  1.00 95.12           C  
ATOM   2268  SD  MET A 282       3.602   4.113   2.542  1.00 95.12           S  
ATOM   2269  CE  MET A 282       2.805   2.483   2.583  1.00 95.12           C  
ATOM   2270  N   LYS A 283       3.377   5.847   8.075  1.00 95.83           N  
ATOM   2271  CA  LYS A 283       2.574   6.357   9.182  1.00 95.83           C  
ATOM   2272  C   LYS A 283       1.572   7.402   8.699  1.00 95.83           C  
ATOM   2273  CB  LYS A 283       3.472   6.955  10.266  1.00 95.83           C  
ATOM   2274  O   LYS A 283       1.957   8.406   8.096  1.00 95.83           O  
ATOM   2275  CG  LYS A 283       4.305   5.926  11.017  1.00 95.83           C  
ATOM   2276  CD  LYS A 283       5.095   6.566  12.151  1.00 95.83           C  
ATOM   2277  CE  LYS A 283       6.020   5.562  12.826  1.00 95.83           C  
ATOM   2278  NZ  LYS A 283       6.840   6.198  13.899  1.00 95.83           N  
ATOM   2279  N   LEU A 284       0.265   7.152   8.972  1.00 96.87           N  
ATOM   2280  CA  LEU A 284      -0.804   8.095   8.663  1.00 96.87           C  
ATOM   2281  C   LEU A 284      -1.230   8.862   9.911  1.00 96.87           C  
ATOM   2282  CB  LEU A 284      -2.008   7.363   8.065  1.00 96.87           C  
ATOM   2283  O   LEU A 284      -1.215   8.316  11.016  1.00 96.87           O  
ATOM   2284  CG  LEU A 284      -1.734   6.503   6.830  1.00 96.87           C  
ATOM   2285  CD1 LEU A 284      -3.020   5.839   6.351  1.00 96.87           C  
ATOM   2286  CD2 LEU A 284      -1.115   7.345   5.719  1.00 96.87           C  
ATOM   2287  N   VAL A 285      -1.634  10.175   9.682  1.00 97.36           N  
ATOM   2288  CA  VAL A 285      -1.949  11.015  10.832  1.00 97.36           C  
ATOM   2289  C   VAL A 285      -3.407  11.463  10.761  1.00 97.36           C  
ATOM   2290  CB  VAL A 285      -1.017  12.245  10.908  1.00 97.36           C  
ATOM   2291  O   VAL A 285      -3.976  11.578   9.673  1.00 97.36           O  
ATOM   2292  CG1 VAL A 285       0.433  11.812  11.116  1.00 97.36           C  
ATOM   2293  CG2 VAL A 285      -1.149  13.093   9.644  1.00 97.36           C  
ATOM   2294  N   TYR A 286      -3.942  11.649  11.904  1.00 97.72           N  
ATOM   2295  CA  TYR A 286      -5.327  12.088  12.026  1.00 97.72           C  
ATOM   2296  C   TYR A 286      -5.526  13.452  11.376  1.00 97.72           C  
ATOM   2297  CB  TYR A 286      -5.746  12.145  13.498  1.00 97.72           C  
ATOM   2298  O   TYR A 286      -4.727  14.368  11.585  1.00 97.72           O  
ATOM   2299  CG  TYR A 286      -7.096  12.782  13.721  1.00 97.72           C  
ATOM   2300  CD1 TYR A 286      -7.204  14.117  14.105  1.00 97.72           C  
ATOM   2301  CD2 TYR A 286      -8.267  12.051  13.549  1.00 97.72           C  
ATOM   2302  CE1 TYR A 286      -8.446  14.707  14.313  1.00 97.72           C  
ATOM   2303  CE2 TYR A 286      -9.514  12.631  13.754  1.00 97.72           C  
ATOM   2304  OH  TYR A 286     -10.826  14.537  14.340  1.00 97.72           O  
ATOM   2305  CZ  TYR A 286      -9.593  13.958  14.135  1.00 97.72           C  
ATOM   2306  N   GLU A 287      -6.555  13.559  10.631  1.00 96.56           N  
ATOM   2307  CA  GLU A 287      -6.877  14.843  10.017  1.00 96.56           C  
ATOM   2308  C   GLU A 287      -8.170  15.419  10.587  1.00 96.56           C  
ATOM   2309  CB  GLU A 287      -6.991  14.699   8.497  1.00 96.56           C  
ATOM   2310  O   GLU A 287      -8.176  16.526  11.130  1.00 96.56           O  
ATOM   2311  CG  GLU A 287      -7.239  16.013   7.771  1.00 96.56           C  
ATOM   2312  CD  GLU A 287      -7.324  15.858   6.261  1.00 96.56           C  
ATOM   2313  OE1 GLU A 287      -7.102  16.854   5.535  1.00 96.56           O  
ATOM   2314  OE2 GLU A 287      -7.616  14.732   5.800  1.00 96.56           O  
ATOM   2315  N   LYS A 288      -9.215  14.622  10.504  1.00 96.76           N  
ATOM   2316  CA  LYS A 288     -10.500  15.145  10.959  1.00 96.76           C  
ATOM   2317  C   LYS A 288     -11.502  14.017  11.191  1.00 96.76           C  
ATOM   2318  CB  LYS A 288     -11.062  16.144   9.947  1.00 96.76           C  
ATOM   2319  O   LYS A 288     -11.274  12.881  10.768  1.00 96.76           O  
ATOM   2320  CG  LYS A 288     -11.350  15.544   8.578  1.00 96.76           C  
ATOM   2321  CD  LYS A 288     -11.852  16.599   7.600  1.00 96.76           C  
ATOM   2322  CE  LYS A 288     -12.135  16.000   6.229  1.00 96.76           C  
ATOM   2323  NZ  LYS A 288     -12.614  17.033   5.262  1.00 96.76           N  
ATOM   2324  N   GLU A 289     -12.657  14.382  11.916  1.00 96.98           N  
ATOM   2325  CA  GLU A 289     -13.797  13.482  12.059  1.00 96.98           C  
ATOM   2326  C   GLU A 289     -14.715  13.555  10.842  1.00 96.98           C  
ATOM   2327  CB  GLU A 289     -14.584  13.808  13.331  1.00 96.98           C  
ATOM   2328  O   GLU A 289     -14.966  14.639  10.311  1.00 96.98           O  
ATOM   2329  CG  GLU A 289     -15.641  12.772  13.684  1.00 96.98           C  
ATOM   2330  CD  GLU A 289     -16.273  13.000  15.048  1.00 96.98           C  
ATOM   2331  OE1 GLU A 289     -17.166  12.216  15.442  1.00 96.98           O  
ATOM   2332  OE2 GLU A 289     -15.874  13.972  15.727  1.00 96.98           O  
ATOM   2333  N   GLU A 290     -15.204  12.388  10.384  1.00 95.61           N  
ATOM   2334  CA  GLU A 290     -16.094  12.309   9.229  1.00 95.61           C  
ATOM   2335  C   GLU A 290     -17.163  11.238   9.427  1.00 95.61           C  
ATOM   2336  CB  GLU A 290     -15.295  12.025   7.954  1.00 95.61           C  
ATOM   2337  O   GLU A 290     -17.186  10.560  10.457  1.00 95.61           O  
ATOM   2338  CG  GLU A 290     -15.924  12.601   6.694  1.00 95.61           C  
ATOM   2339  CD  GLU A 290     -14.943  12.727   5.538  1.00 95.61           C  
ATOM   2340  OE1 GLU A 290     -15.342  13.212   4.455  1.00 95.61           O  
ATOM   2341  OE2 GLU A 290     -13.768  12.338   5.718  1.00 95.61           O  
ATOM   2342  N   LYS A 291     -18.054  11.243   8.476  1.00 93.86           N  
ATOM   2343  CA  LYS A 291     -19.086  10.210   8.447  1.00 93.86           C  
ATOM   2344  C   LYS A 291     -19.128   9.514   7.090  1.00 93.86           C  
ATOM   2345  CB  LYS A 291     -20.455  10.809   8.772  1.00 93.86           C  
ATOM   2346  O   LYS A 291     -19.146  10.172   6.048  1.00 93.86           O  
ATOM   2347  CG  LYS A 291     -20.627  11.205  10.231  1.00 93.86           C  
ATOM   2348  CD  LYS A 291     -22.045  11.683  10.516  1.00 93.86           C  
ATOM   2349  CE  LYS A 291     -22.203  12.135  11.962  1.00 93.86           C  
ATOM   2350  NZ  LYS A 291     -23.585  12.627  12.241  1.00 93.86           N  
ATOM   2351  N   PHE A 292     -19.068   8.217   7.176  1.00 93.01           N  
ATOM   2352  CA  PHE A 292     -19.210   7.418   5.965  1.00 93.01           C  
ATOM   2353  C   PHE A 292     -20.567   6.725   5.930  1.00 93.01           C  
ATOM   2354  CB  PHE A 292     -18.088   6.379   5.870  1.00 93.01           C  
ATOM   2355  O   PHE A 292     -20.805   5.775   6.679  1.00 93.01           O  
ATOM   2356  CG  PHE A 292     -18.188   5.486   4.663  1.00 93.01           C  
ATOM   2357  CD1 PHE A 292     -18.663   4.185   4.781  1.00 93.01           C  
ATOM   2358  CD2 PHE A 292     -17.807   5.947   3.410  1.00 93.01           C  
ATOM   2359  CE1 PHE A 292     -18.758   3.356   3.666  1.00 93.01           C  
ATOM   2360  CE2 PHE A 292     -17.899   5.124   2.291  1.00 93.01           C  
ATOM   2361  CZ  PHE A 292     -18.373   3.829   2.421  1.00 93.01           C  
ATOM   2362  N   ARG A 293     -21.507   7.246   5.155  1.00 91.68           N  
ATOM   2363  CA  ARG A 293     -22.851   6.698   5.000  1.00 91.68           C  
ATOM   2364  C   ARG A 293     -23.494   6.435   6.357  1.00 91.68           C  
ATOM   2365  CB  ARG A 293     -22.814   5.409   4.178  1.00 91.68           C  
ATOM   2366  O   ARG A 293     -24.075   5.370   6.578  1.00 91.68           O  
ATOM   2367  CG  ARG A 293     -22.331   5.602   2.749  1.00 91.68           C  
ATOM   2368  CD  ARG A 293     -22.432   4.316   1.940  1.00 91.68           C  
ATOM   2369  NE  ARG A 293     -21.890   4.482   0.595  1.00 91.68           N  
ATOM   2370  NH1 ARG A 293     -22.412   2.342  -0.102  1.00 91.68           N  
ATOM   2371  NH2 ARG A 293     -21.373   3.799  -1.536  1.00 91.68           N  
ATOM   2372  CZ  ARG A 293     -21.893   3.541  -0.345  1.00 91.68           C  
ATOM   2373  N   GLY A 294     -23.356   7.359   7.258  1.00 90.21           N  
ATOM   2374  CA  GLY A 294     -24.018   7.293   8.551  1.00 90.21           C  
ATOM   2375  C   GLY A 294     -23.142   6.705   9.641  1.00 90.21           C  
ATOM   2376  O   GLY A 294     -23.519   6.703  10.815  1.00 90.21           O  
ATOM   2377  N   ILE A 295     -21.950   6.152   9.293  1.00 91.97           N  
ATOM   2378  CA  ILE A 295     -21.030   5.565  10.261  1.00 91.97           C  
ATOM   2379  C   ILE A 295     -19.934   6.571  10.608  1.00 91.97           C  
ATOM   2380  CB  ILE A 295     -20.407   4.256   9.728  1.00 91.97           C  
ATOM   2381  O   ILE A 295     -19.230   7.060   9.722  1.00 91.97           O  
ATOM   2382  CG1 ILE A 295     -21.502   3.223   9.437  1.00 91.97           C  
ATOM   2383  CG2 ILE A 295     -19.381   3.702  10.721  1.00 91.97           C  
ATOM   2384  CD1 ILE A 295     -21.000   1.969   8.734  1.00 91.97           C  
ATOM   2385  N   PRO A 296     -19.774   6.882  11.868  1.00 92.92           N  
ATOM   2386  CA  PRO A 296     -18.718   7.812  12.276  1.00 92.92           C  
ATOM   2387  C   PRO A 296     -17.316   7.262  12.020  1.00 92.92           C  
ATOM   2388  CB  PRO A 296     -18.969   7.994  13.775  1.00 92.92           C  
ATOM   2389  O   PRO A 296     -17.021   6.122  12.385  1.00 92.92           O  
ATOM   2390  CG  PRO A 296     -19.699   6.759  14.193  1.00 92.92           C  
ATOM   2391  CD  PRO A 296     -20.526   6.279  13.035  1.00 92.92           C  
ATOM   2392  N   THR A 297     -16.438   8.147  11.428  1.00 96.10           N  
ATOM   2393  CA  THR A 297     -15.081   7.725  11.102  1.00 96.10           C  
ATOM   2394  C   THR A 297     -14.078   8.827  11.431  1.00 96.10           C  
ATOM   2395  CB  THR A 297     -14.956   7.341   9.616  1.00 96.10           C  
ATOM   2396  O   THR A 297     -14.451   9.995  11.558  1.00 96.10           O  
ATOM   2397  CG2 THR A 297     -15.892   6.189   9.265  1.00 96.10           C  
ATOM   2398  OG1 THR A 297     -15.289   8.476   8.806  1.00 96.10           O  
ATOM   2399  N   PHE A 298     -12.844   8.383  11.698  1.00 97.50           N  
ATOM   2400  CA  PHE A 298     -11.694   9.279  11.705  1.00 97.50           C  
ATOM   2401  C   PHE A 298     -10.965   9.236  10.367  1.00 97.50           C  
ATOM   2402  CB  PHE A 298     -10.732   8.913  12.839  1.00 97.50           C  
ATOM   2403  O   PHE A 298     -10.587   8.162   9.895  1.00 97.50           O  
ATOM   2404  CG  PHE A 298     -11.302   9.132  14.214  1.00 97.50           C  
ATOM   2405  CD1 PHE A 298     -12.325  10.050  14.419  1.00 97.50           C  
ATOM   2406  CD2 PHE A 298     -10.815   8.420  15.302  1.00 97.50           C  
ATOM   2407  CE1 PHE A 298     -12.855  10.256  15.691  1.00 97.50           C  
ATOM   2408  CE2 PHE A 298     -11.340   8.619  16.576  1.00 97.50           C  
ATOM   2409  CZ  PHE A 298     -12.359   9.538  16.768  1.00 97.50           C  
ATOM   2410  N   ARG A 299     -10.714  10.479   9.794  1.00 97.47           N  
ATOM   2411  CA  ARG A 299      -9.950  10.561   8.554  1.00 97.47           C  
ATOM   2412  C   ARG A 299      -8.459  10.710   8.838  1.00 97.47           C  
ATOM   2413  CB  ARG A 299     -10.439  11.731   7.697  1.00 97.47           C  
ATOM   2414  O   ARG A 299      -8.041  11.653   9.512  1.00 97.47           O  
ATOM   2415  CG  ARG A 299      -9.579  11.999   6.472  1.00 97.47           C  
ATOM   2416  CD  ARG A 299     -10.071  11.224   5.257  1.00 97.47           C  
ATOM   2417  NE  ARG A 299      -9.558  11.789   4.013  1.00 97.47           N  
ATOM   2418  NH1 ARG A 299     -10.894  10.502   2.636  1.00 97.47           N  
ATOM   2419  NH2 ARG A 299      -9.426  12.013   1.731  1.00 97.47           N  
ATOM   2420  CZ  ARG A 299      -9.960  11.434   2.796  1.00 97.47           C  
ATOM   2421  N   TYR A 300      -7.694   9.722   8.308  1.00 97.62           N  
ATOM   2422  CA  TYR A 300      -6.238   9.761   8.372  1.00 97.62           C  
ATOM   2423  C   TYR A 300      -5.638   9.998   6.991  1.00 97.62           C  
ATOM   2424  CB  TYR A 300      -5.689   8.459   8.963  1.00 97.62           C  
ATOM   2425  O   TYR A 300      -6.147   9.488   5.990  1.00 97.62           O  
ATOM   2426  CG  TYR A 300      -5.952   8.305  10.441  1.00 97.62           C  
ATOM   2427  CD1 TYR A 300      -4.963   8.597  11.378  1.00 97.62           C  
ATOM   2428  CD2 TYR A 300      -7.188   7.867  10.905  1.00 97.62           C  
ATOM   2429  CE1 TYR A 300      -5.199   8.456  12.742  1.00 97.62           C  
ATOM   2430  CE2 TYR A 300      -7.435   7.722  12.266  1.00 97.62           C  
ATOM   2431  OH  TYR A 300      -6.676   7.876  14.523  1.00 97.62           O  
ATOM   2432  CZ  TYR A 300      -6.437   8.018  13.175  1.00 97.62           C  
ATOM   2433  N   THR A 301      -4.548  10.777   6.962  1.00 97.07           N  
ATOM   2434  CA  THR A 301      -3.881  11.081   5.701  1.00 97.07           C  
ATOM   2435  C   THR A 301      -2.366  10.980   5.852  1.00 97.07           C  
ATOM   2436  CB  THR A 301      -4.257  12.487   5.196  1.00 97.07           C  
ATOM   2437  O   THR A 301      -1.847  10.983   6.970  1.00 97.07           O  
ATOM   2438  CG2 THR A 301      -5.769  12.641   5.073  1.00 97.07           C  
ATOM   2439  OG1 THR A 301      -3.760  13.467   6.115  1.00 97.07           O  
ATOM   2440  N   ALA A 302      -1.802  10.756   4.741  1.00 96.31           N  
ATOM   2441  CA  ALA A 302      -0.342  10.782   4.748  1.00 96.31           C  
ATOM   2442  C   ALA A 302       0.181  12.204   4.930  1.00 96.31           C  
ATOM   2443  CB  ALA A 302       0.207  10.177   3.458  1.00 96.31           C  
ATOM   2444  O   ALA A 302      -0.193  13.110   4.181  1.00 96.31           O  
ATOM   2445  N   PRO A 303       1.003  12.397   5.934  1.00 95.91           N  
ATOM   2446  CA  PRO A 303       1.562  13.734   6.148  1.00 95.91           C  
ATOM   2447  C   PRO A 303       2.549  14.143   5.058  1.00 95.91           C  
ATOM   2448  CB  PRO A 303       2.265  13.610   7.502  1.00 95.91           C  
ATOM   2449  O   PRO A 303       3.024  13.294   4.300  1.00 95.91           O  
ATOM   2450  CG  PRO A 303       2.694  12.180   7.580  1.00 95.91           C  
ATOM   2451  CD  PRO A 303       1.653  11.333   6.907  1.00 95.91           C  
ATOM   2452  N   ASN A 304       2.809  15.485   4.947  1.00 94.87           N  
ATOM   2453  CA  ASN A 304       3.687  16.001   3.902  1.00 94.87           C  
ATOM   2454  C   ASN A 304       5.135  15.574   4.125  1.00 94.87           C  
ATOM   2455  CB  ASN A 304       3.589  17.526   3.821  1.00 94.87           C  
ATOM   2456  O   ASN A 304       5.968  15.694   3.225  1.00 94.87           O  
ATOM   2457  CG  ASN A 304       4.065  18.209   5.088  1.00 94.87           C  
ATOM   2458  ND2 ASN A 304       3.935  19.530   5.134  1.00 94.87           N  
ATOM   2459  OD1 ASN A 304       4.546  17.555   6.018  1.00 94.87           O  
ATOM   2460  N   TYR A 305       5.438  15.005   5.321  1.00 95.49           N  
ATOM   2461  CA  TYR A 305       6.818  14.640   5.623  1.00 95.49           C  
ATOM   2462  C   TYR A 305       7.040  13.144   5.435  1.00 95.49           C  
ATOM   2463  CB  TYR A 305       7.181  15.046   7.055  1.00 95.49           C  
ATOM   2464  O   TYR A 305       8.083  12.612   5.823  1.00 95.49           O  
ATOM   2465  CG  TYR A 305       6.152  14.637   8.081  1.00 95.49           C  
ATOM   2466  CD1 TYR A 305       5.219  15.552   8.563  1.00 95.49           C  
ATOM   2467  CD2 TYR A 305       6.111  13.336   8.571  1.00 95.49           C  
ATOM   2468  CE1 TYR A 305       4.270  15.181   9.509  1.00 95.49           C  
ATOM   2469  CE2 TYR A 305       5.167  12.953   9.517  1.00 95.49           C  
ATOM   2470  OH  TYR A 305       3.314  13.508  10.917  1.00 95.49           O  
ATOM   2471  CZ  TYR A 305       4.251  13.881   9.980  1.00 95.49           C  
ATOM   2472  N   LEU A 306       5.973  12.410   4.934  1.00 95.59           N  
ATOM   2473  CA  LEU A 306       6.094  10.972   4.722  1.00 95.59           C  
ATOM   2474  C   LEU A 306       7.280  10.653   3.818  1.00 95.59           C  
ATOM   2475  CB  LEU A 306       4.807  10.410   4.113  1.00 95.59           C  
ATOM   2476  O   LEU A 306       8.072   9.757   4.118  1.00 95.59           O  
ATOM   2477  CG  LEU A 306       4.770   8.898   3.882  1.00 95.59           C  
ATOM   2478  CD1 LEU A 306       4.875   8.157   5.211  1.00 95.59           C  
ATOM   2479  CD2 LEU A 306       3.498   8.501   3.141  1.00 95.59           C  
ATOM   2480  N   PHE A 307       7.491  11.400   2.731  1.00 95.44           N  
ATOM   2481  CA  PHE A 307       8.588  11.170   1.798  1.00 95.44           C  
ATOM   2482  C   PHE A 307       9.574  12.332   1.825  1.00 95.44           C  
ATOM   2483  CB  PHE A 307       8.054  10.968   0.377  1.00 95.44           C  
ATOM   2484  O   PHE A 307      10.266  12.589   0.838  1.00 95.44           O  
ATOM   2485  CG  PHE A 307       7.216   9.728   0.214  1.00 95.44           C  
ATOM   2486  CD1 PHE A 307       7.681   8.496   0.657  1.00 95.44           C  
ATOM   2487  CD2 PHE A 307       5.963   9.796  -0.381  1.00 95.44           C  
ATOM   2488  CE1 PHE A 307       6.908   7.347   0.507  1.00 95.44           C  
ATOM   2489  CE2 PHE A 307       5.185   8.652  -0.534  1.00 95.44           C  
ATOM   2490  CZ  PHE A 307       5.660   7.428  -0.090  1.00 95.44           C  
ATOM   2491  N   ALA A 308       9.618  13.047   2.936  1.00 95.73           N  
ATOM   2492  CA  ALA A 308      10.491  14.211   3.058  1.00 95.73           C  
ATOM   2493  C   ALA A 308      11.952  13.791   3.193  1.00 95.73           C  
ATOM   2494  CB  ALA A 308      10.074  15.066   4.253  1.00 95.73           C  
ATOM   2495  O   ALA A 308      12.246  12.692   3.669  1.00 95.73           O  
ATOM   2496  N   ASN A 309      12.782  14.615   2.818  1.00 94.87           N  
ATOM   2497  CA  ASN A 309      14.221  14.451   2.997  1.00 94.87           C  
ATOM   2498  C   ASN A 309      14.603  14.425   4.474  1.00 94.87           C  
ATOM   2499  CB  ASN A 309      14.982  15.562   2.271  1.00 94.87           C  
ATOM   2500  O   ASN A 309      13.905  15.001   5.310  1.00 94.87           O  
ATOM   2501  CG  ASN A 309      16.463  15.266   2.141  1.00 94.87           C  
ATOM   2502  ND2 ASN A 309      17.028  15.566   0.978  1.00 94.87           N  
ATOM   2503  OD1 ASN A 309      17.094  14.772   3.079  1.00 94.87           O  
ATOM   2504  N   GLY A 310      15.671  13.686   4.728  1.00 92.68           N  
ATOM   2505  CA  GLY A 310      16.118  13.572   6.107  1.00 92.68           C  
ATOM   2506  C   GLY A 310      16.512  14.903   6.719  1.00 92.68           C  
ATOM   2507  O   GLY A 310      16.390  15.096   7.930  1.00 92.68           O  
ATOM   2508  N   SER A 311      16.946  15.787   5.925  1.00 92.25           N  
ATOM   2509  CA  SER A 311      17.308  17.117   6.404  1.00 92.25           C  
ATOM   2510  C   SER A 311      16.072  17.913   6.811  1.00 92.25           C  
ATOM   2511  CB  SER A 311      18.085  17.881   5.330  1.00 92.25           C  
ATOM   2512  O   SER A 311      16.119  18.700   7.759  1.00 92.25           O  
ATOM   2513  OG  SER A 311      19.254  17.173   4.957  1.00 92.25           O  
ATOM   2514  N   ASP A 312      14.957  17.736   6.129  1.00 94.48           N  
ATOM   2515  CA  ASP A 312      13.698  18.409   6.434  1.00 94.48           C  
ATOM   2516  C   ASP A 312      12.957  17.702   7.566  1.00 94.48           C  
ATOM   2517  CB  ASP A 312      12.812  18.480   5.189  1.00 94.48           C  
ATOM   2518  O   ASP A 312      12.298  18.349   8.383  1.00 94.48           O  
ATOM   2519  CG  ASP A 312      13.387  19.370   4.101  1.00 94.48           C  
ATOM   2520  OD1 ASP A 312      14.232  20.238   4.407  1.00 94.48           O  
ATOM   2521  OD2 ASP A 312      12.990  19.202   2.928  1.00 94.48           O  
ATOM   2522  N   TYR A 313      13.111  16.427   7.629  1.00 95.65           N  
ATOM   2523  CA  TYR A 313      12.507  15.576   8.647  1.00 95.65           C  
ATOM   2524  C   TYR A 313      13.484  14.502   9.111  1.00 95.65           C  
ATOM   2525  CB  TYR A 313      11.229  14.922   8.113  1.00 95.65           C  
ATOM   2526  O   TYR A 313      13.674  13.491   8.430  1.00 95.65           O  
ATOM   2527  CG  TYR A 313      10.459  14.150   9.156  1.00 95.65           C  
ATOM   2528  CD1 TYR A 313      10.278  12.774   9.039  1.00 95.65           C  
ATOM   2529  CD2 TYR A 313       9.912  14.794  10.260  1.00 95.65           C  
ATOM   2530  CE1 TYR A 313       9.568  12.058   9.998  1.00 95.65           C  
ATOM   2531  CE2 TYR A 313       9.200  14.088  11.225  1.00 95.65           C  
ATOM   2532  OH  TYR A 313       8.330  12.019  12.037  1.00 95.65           O  
ATOM   2533  CZ  TYR A 313       9.034  12.722  11.085  1.00 95.65           C  
ATOM   2534  N   PRO A 314      14.167  14.678  10.249  1.00 95.58           N  
ATOM   2535  CA  PRO A 314      15.296  13.890  10.749  1.00 95.58           C  
ATOM   2536  C   PRO A 314      14.970  12.403  10.871  1.00 95.58           C  
ATOM   2537  CB  PRO A 314      15.572  14.503  12.125  1.00 95.58           C  
ATOM   2538  O   PRO A 314      15.816  11.556  10.573  1.00 95.58           O  
ATOM   2539  CG  PRO A 314      15.213  15.946  11.979  1.00 95.58           C  
ATOM   2540  CD  PRO A 314      13.987  16.049  11.119  1.00 95.58           C  
ATOM   2541  N   PRO A 315      13.735  12.056  11.237  1.00 94.93           N  
ATOM   2542  CA  PRO A 315      13.439  10.625  11.339  1.00 94.93           C  
ATOM   2543  C   PRO A 315      13.552   9.902   9.999  1.00 94.93           C  
ATOM   2544  CB  PRO A 315      11.997  10.600  11.853  1.00 94.93           C  
ATOM   2545  O   PRO A 315      13.670   8.675   9.964  1.00 94.93           O  
ATOM   2546  CG  PRO A 315      11.859  11.845  12.667  1.00 94.93           C  
ATOM   2547  CD  PRO A 315      12.605  12.951  11.976  1.00 94.93           C  
ATOM   2548  N   ASN A 316      13.532  10.598   8.880  1.00 95.59           N  
ATOM   2549  CA  ASN A 316      13.630  10.001   7.552  1.00 95.59           C  
ATOM   2550  C   ASN A 316      15.082   9.858   7.107  1.00 95.59           C  
ATOM   2551  CB  ASN A 316      12.840  10.825   6.533  1.00 95.59           C  
ATOM   2552  O   ASN A 316      15.355   9.345   6.021  1.00 95.59           O  
ATOM   2553  CG  ASN A 316      11.353  10.535   6.573  1.00 95.59           C  
ATOM   2554  ND2 ASN A 316      10.591  11.227   5.735  1.00 95.59           N  
ATOM   2555  OD1 ASN A 316      10.893   9.696   7.352  1.00 95.59           O  
ATOM   2556  N   GLU A 317      16.018  10.218   7.898  1.00 95.03           N  
ATOM   2557  CA  GLU A 317      17.425  10.223   7.507  1.00 95.03           C  
ATOM   2558  C   GLU A 317      17.891   8.827   7.104  1.00 95.03           C  
ATOM   2559  CB  GLU A 317      18.298  10.761   8.644  1.00 95.03           C  
ATOM   2560  O   GLU A 317      18.669   8.675   6.160  1.00 95.03           O  
ATOM   2561  CG  GLU A 317      19.772  10.873   8.286  1.00 95.03           C  
ATOM   2562  CD  GLU A 317      20.047  11.883   7.184  1.00 95.03           C  
ATOM   2563  OE1 GLU A 317      21.113  11.796   6.532  1.00 95.03           O  
ATOM   2564  OE2 GLU A 317      19.190  12.769   6.969  1.00 95.03           O  
ATOM   2565  N   GLY A 318      17.373   7.839   7.735  1.00 94.84           N  
ATOM   2566  CA  GLY A 318      17.770   6.465   7.473  1.00 94.84           C  
ATOM   2567  C   GLY A 318      17.333   5.967   6.108  1.00 94.84           C  
ATOM   2568  O   GLY A 318      17.887   4.996   5.589  1.00 94.84           O  
ATOM   2569  N   PHE A 319      16.384   6.659   5.443  1.00 94.59           N  
ATOM   2570  CA  PHE A 319      15.886   6.265   4.130  1.00 94.59           C  
ATOM   2571  C   PHE A 319      16.731   6.883   3.023  1.00 94.59           C  
ATOM   2572  CB  PHE A 319      14.420   6.678   3.964  1.00 94.59           C  
ATOM   2573  O   PHE A 319      16.545   6.570   1.845  1.00 94.59           O  
ATOM   2574  CG  PHE A 319      13.478   5.955   4.888  1.00 94.59           C  
ATOM   2575  CD1 PHE A 319      13.347   4.573   4.829  1.00 94.59           C  
ATOM   2576  CD2 PHE A 319      12.721   6.658   5.817  1.00 94.59           C  
ATOM   2577  CE1 PHE A 319      12.476   3.901   5.683  1.00 94.59           C  
ATOM   2578  CE2 PHE A 319      11.848   5.994   6.673  1.00 94.59           C  
ATOM   2579  CZ  PHE A 319      11.726   4.615   6.604  1.00 94.59           C  
ATOM   2580  N   CYS A 320      17.765   7.654   3.313  1.00 91.56           N  
ATOM   2581  CA  CYS A 320      18.624   8.331   2.348  1.00 91.56           C  
ATOM   2582  C   CYS A 320      19.769   7.426   1.908  1.00 91.56           C  
ATOM   2583  CB  CYS A 320      19.183   9.623   2.942  1.00 91.56           C  
ATOM   2584  O   CYS A 320      20.137   6.492   2.623  1.00 91.56           O  
ATOM   2585  SG  CYS A 320      17.927  10.883   3.257  1.00 91.56           S  
ATOM   2586  N   PRO A 321      20.438   7.639   0.773  1.00 89.59           N  
ATOM   2587  CA  PRO A 321      20.657   8.960   0.178  1.00 89.59           C  
ATOM   2588  C   PRO A 321      19.414   9.507  -0.519  1.00 89.59           C  
ATOM   2589  CB  PRO A 321      21.782   8.710  -0.830  1.00 89.59           C  
ATOM   2590  O   PRO A 321      18.730   8.772  -1.237  1.00 89.59           O  
ATOM   2591  CG  PRO A 321      21.644   7.270  -1.208  1.00 89.59           C  
ATOM   2592  CD  PRO A 321      21.069   6.524  -0.038  1.00 89.59           C  
ATOM   2593  N   CYS A 322      19.067  10.736  -0.154  1.00 86.67           N  
ATOM   2594  CA  CYS A 322      17.890  11.412  -0.688  1.00 86.67           C  
ATOM   2595  C   CYS A 322      18.281  12.425  -1.758  1.00 86.67           C  
ATOM   2596  CB  CYS A 322      17.120  12.111   0.432  1.00 86.67           C  
ATOM   2597  O   CYS A 322      19.379  12.983  -1.719  1.00 86.67           O  
ATOM   2598  SG  CYS A 322      16.548  10.993   1.730  1.00 86.67           S  
ATOM   2599  N   VAL A 323      17.552  12.522  -2.781  1.00 87.08           N  
ATOM   2600  CA  VAL A 323      17.736  13.539  -3.811  1.00 87.08           C  
ATOM   2601  C   VAL A 323      17.111  14.856  -3.354  1.00 87.08           C  
ATOM   2602  CB  VAL A 323      17.124  13.099  -5.160  1.00 87.08           C  
ATOM   2603  O   VAL A 323      17.809  15.862  -3.204  1.00 87.08           O  
ATOM   2604  CG1 VAL A 323      17.325  14.178  -6.222  1.00 87.08           C  
ATOM   2605  CG2 VAL A 323      17.735  11.775  -5.615  1.00 87.08           C  
ATOM   2606  N   ALA A 324      15.876  14.911  -3.036  1.00 93.11           N  
ATOM   2607  CA  ALA A 324      15.068  16.021  -2.538  1.00 93.11           C  
ATOM   2608  C   ALA A 324      13.804  15.514  -1.850  1.00 93.11           C  
ATOM   2609  CB  ALA A 324      14.706  16.970  -3.678  1.00 93.11           C  
ATOM   2610  O   ALA A 324      13.551  14.308  -1.813  1.00 93.11           O  
ATOM   2611  N   SER A 325      13.082  16.392  -1.148  1.00 96.41           N  
ATOM   2612  CA  SER A 325      11.869  16.012  -0.432  1.00 96.41           C  
ATOM   2613  C   SER A 325      10.750  15.640  -1.400  1.00 96.41           C  
ATOM   2614  CB  SER A 325      11.407  17.149   0.481  1.00 96.41           C  
ATOM   2615  O   SER A 325      10.630  16.231  -2.475  1.00 96.41           O  
ATOM   2616  OG  SER A 325      12.296  17.309   1.573  1.00 96.41           O  
ATOM   2617  N   GLY A 326       9.991  14.607  -1.087  1.00 95.49           N  
ATOM   2618  CA  GLY A 326       8.800  14.247  -1.841  1.00 95.49           C  
ATOM   2619  C   GLY A 326       8.975  12.986  -2.666  1.00 95.49           C  
ATOM   2620  O   GLY A 326       8.016  12.487  -3.258  1.00 95.49           O  
ATOM   2621  N   VAL A 327      10.189  12.417  -2.723  1.00 95.83           N  
ATOM   2622  CA  VAL A 327      10.446  11.173  -3.440  1.00 95.83           C  
ATOM   2623  C   VAL A 327      11.291  10.242  -2.574  1.00 95.83           C  
ATOM   2624  CB  VAL A 327      11.151  11.431  -4.790  1.00 95.83           C  
ATOM   2625  O   VAL A 327      12.127  10.700  -1.792  1.00 95.83           O  
ATOM   2626  CG1 VAL A 327      10.254  12.244  -5.722  1.00 95.83           C  
ATOM   2627  CG2 VAL A 327      12.483  12.145  -4.568  1.00 95.83           C  
ATOM   2628  N   GLN A 328      11.043   9.001  -2.721  1.00 95.21           N  
ATOM   2629  CA  GLN A 328      11.796   7.997  -1.975  1.00 95.21           C  
ATOM   2630  C   GLN A 328      12.514   7.035  -2.917  1.00 95.21           C  
ATOM   2631  CB  GLN A 328      10.871   7.221  -1.036  1.00 95.21           C  
ATOM   2632  O   GLN A 328      11.873   6.337  -3.706  1.00 95.21           O  
ATOM   2633  CG  GLN A 328      11.562   6.086  -0.293  1.00 95.21           C  
ATOM   2634  CD  GLN A 328      12.524   6.581   0.771  1.00 95.21           C  
ATOM   2635  NE2 GLN A 328      13.796   6.224   0.633  1.00 95.21           N  
ATOM   2636  OE1 GLN A 328      12.127   7.280   1.709  1.00 95.21           O  
ATOM   2637  N   ASN A 329      13.774   6.986  -2.685  1.00 95.10           N  
ATOM   2638  CA  ASN A 329      14.596   6.039  -3.430  1.00 95.10           C  
ATOM   2639  C   ASN A 329      14.389   4.609  -2.940  1.00 95.10           C  
ATOM   2640  CB  ASN A 329      16.075   6.423  -3.337  1.00 95.10           C  
ATOM   2641  O   ASN A 329      14.667   4.299  -1.780  1.00 95.10           O  
ATOM   2642  CG  ASN A 329      16.956   5.572  -4.230  1.00 95.10           C  
ATOM   2643  ND2 ASN A 329      18.168   6.047  -4.492  1.00 95.10           N  
ATOM   2644  OD1 ASN A 329      16.551   4.498  -4.682  1.00 95.10           O  
ATOM   2645  N   VAL A 330      14.003   3.695  -3.853  1.00 94.37           N  
ATOM   2646  CA  VAL A 330      13.716   2.332  -3.417  1.00 94.37           C  
ATOM   2647  C   VAL A 330      14.677   1.360  -4.097  1.00 94.37           C  
ATOM   2648  CB  VAL A 330      12.254   1.936  -3.720  1.00 94.37           C  
ATOM   2649  O   VAL A 330      14.396   0.162  -4.189  1.00 94.37           O  
ATOM   2650  CG1 VAL A 330      11.289   2.693  -2.808  1.00 94.37           C  
ATOM   2651  CG2 VAL A 330      11.923   2.197  -5.188  1.00 94.37           C  
ATOM   2652  N   SER A 331      15.783   1.900  -4.551  1.00 91.19           N  
ATOM   2653  CA  SER A 331      16.758   1.085  -5.268  1.00 91.19           C  
ATOM   2654  C   SER A 331      17.282  -0.047  -4.391  1.00 91.19           C  
ATOM   2655  CB  SER A 331      17.924   1.946  -5.753  1.00 91.19           C  
ATOM   2656  O   SER A 331      17.544  -1.148  -4.880  1.00 91.19           O  
ATOM   2657  OG  SER A 331      18.566   2.585  -4.663  1.00 91.19           O  
ATOM   2658  N   ALA A 332      17.334   0.200  -3.122  1.00 90.49           N  
ATOM   2659  CA  ALA A 332      17.909  -0.767  -2.191  1.00 90.49           C  
ATOM   2660  C   ALA A 332      17.071  -2.040  -2.134  1.00 90.49           C  
ATOM   2661  CB  ALA A 332      18.035  -0.154  -0.798  1.00 90.49           C  
ATOM   2662  O   ALA A 332      17.604  -3.134  -1.932  1.00 90.49           O  
ATOM   2663  N   CYS A 333      15.823  -1.863  -2.351  1.00 90.37           N  
ATOM   2664  CA  CYS A 333      14.980  -3.048  -2.228  1.00 90.37           C  
ATOM   2665  C   CYS A 333      14.445  -3.479  -3.588  1.00 90.37           C  
ATOM   2666  CB  CYS A 333      13.817  -2.782  -1.273  1.00 90.37           C  
ATOM   2667  O   CYS A 333      13.725  -4.474  -3.690  1.00 90.37           O  
ATOM   2668  SG  CYS A 333      12.624  -1.577  -1.897  1.00 90.37           S  
ATOM   2669  N   ARG A 334      14.880  -2.800  -4.594  1.00 89.62           N  
ATOM   2670  CA  ARG A 334      14.454  -3.147  -5.946  1.00 89.62           C  
ATOM   2671  C   ARG A 334      15.653  -3.470  -6.832  1.00 89.62           C  
ATOM   2672  CB  ARG A 334      13.638  -2.009  -6.562  1.00 89.62           C  
ATOM   2673  O   ARG A 334      15.819  -2.879  -7.900  1.00 89.62           O  
ATOM   2674  CG  ARG A 334      12.313  -1.752  -5.863  1.00 89.62           C  
ATOM   2675  CD  ARG A 334      11.364  -2.934  -6.000  1.00 89.62           C  
ATOM   2676  NE  ARG A 334      10.106  -2.700  -5.297  1.00 89.62           N  
ATOM   2677  NH1 ARG A 334       9.136  -4.696  -5.939  1.00 89.62           N  
ATOM   2678  NH2 ARG A 334       7.979  -3.229  -4.611  1.00 89.62           N  
ATOM   2679  CZ  ARG A 334       9.077  -3.542  -5.284  1.00 89.62           C  
ATOM   2680  N   PHE A 335      16.522  -4.328  -6.351  1.00 86.40           N  
ATOM   2681  CA  PHE A 335      17.627  -4.912  -7.102  1.00 86.40           C  
ATOM   2682  C   PHE A 335      18.519  -3.824  -7.687  1.00 86.40           C  
ATOM   2683  CB  PHE A 335      17.099  -5.816  -8.220  1.00 86.40           C  
ATOM   2684  O   PHE A 335      18.968  -3.930  -8.830  1.00 86.40           O  
ATOM   2685  CG  PHE A 335      16.149  -6.882  -7.743  1.00 86.40           C  
ATOM   2686  CD1 PHE A 335      16.628  -8.046  -7.154  1.00 86.40           C  
ATOM   2687  CD2 PHE A 335      14.777  -6.719  -7.883  1.00 86.40           C  
ATOM   2688  CE1 PHE A 335      15.751  -9.034  -6.711  1.00 86.40           C  
ATOM   2689  CE2 PHE A 335      13.895  -7.701  -7.443  1.00 86.40           C  
ATOM   2690  CZ  PHE A 335      14.384  -8.858  -6.858  1.00 86.40           C  
ATOM   2691  N   ASN A 336      18.527  -2.640  -7.008  1.00 87.88           N  
ATOM   2692  CA  ASN A 336      19.425  -1.534  -7.320  1.00 87.88           C  
ATOM   2693  C   ASN A 336      18.954  -0.757  -8.546  1.00 87.88           C  
ATOM   2694  CB  ASN A 336      20.852  -2.045  -7.532  1.00 87.88           C  
ATOM   2695  O   ASN A 336      19.698   0.058  -9.094  1.00 87.88           O  
ATOM   2696  CG  ASN A 336      21.523  -2.459  -6.237  1.00 87.88           C  
ATOM   2697  ND2 ASN A 336      22.478  -3.376  -6.330  1.00 87.88           N  
ATOM   2698  OD1 ASN A 336      21.184  -1.959  -5.161  1.00 87.88           O  
ATOM   2699  N   ALA A 337      17.769  -1.104  -8.970  1.00 90.08           N  
ATOM   2700  CA  ALA A 337      17.181  -0.323 -10.055  1.00 90.08           C  
ATOM   2701  C   ALA A 337      16.914   1.113  -9.615  1.00 90.08           C  
ATOM   2702  CB  ALA A 337      15.890  -0.976 -10.542  1.00 90.08           C  
ATOM   2703  O   ALA A 337      16.498   1.354  -8.479  1.00 90.08           O  
ATOM   2704  N   PRO A 338      17.201   2.076 -10.460  1.00 93.80           N  
ATOM   2705  CA  PRO A 338      17.033   3.487 -10.102  1.00 93.80           C  
ATOM   2706  C   PRO A 338      15.568   3.916 -10.065  1.00 93.80           C  
ATOM   2707  CB  PRO A 338      17.790   4.224 -11.209  1.00 93.80           C  
ATOM   2708  O   PRO A 338      15.159   4.794 -10.830  1.00 93.80           O  
ATOM   2709  CG  PRO A 338      17.624   3.366 -12.422  1.00 93.80           C  
ATOM   2710  CD  PRO A 338      17.610   1.928 -11.991  1.00 93.80           C  
ATOM   2711  N   LEU A 339      14.800   3.351  -9.169  1.00 94.66           N  
ATOM   2712  CA  LEU A 339      13.369   3.610  -9.051  1.00 94.66           C  
ATOM   2713  C   LEU A 339      13.065   4.418  -7.794  1.00 94.66           C  
ATOM   2714  CB  LEU A 339      12.586   2.295  -9.030  1.00 94.66           C  
ATOM   2715  O   LEU A 339      13.771   4.300  -6.790  1.00 94.66           O  
ATOM   2716  CG  LEU A 339      12.710   1.412 -10.272  1.00 94.66           C  
ATOM   2717  CD1 LEU A 339      12.006   0.078 -10.045  1.00 94.66           C  
ATOM   2718  CD2 LEU A 339      12.138   2.123 -11.494  1.00 94.66           C  
ATOM   2719  N   PHE A 340      11.978   5.204  -7.931  1.00 96.25           N  
ATOM   2720  CA  PHE A 340      11.566   6.079  -6.839  1.00 96.25           C  
ATOM   2721  C   PHE A 340      10.060   5.995  -6.618  1.00 96.25           C  
ATOM   2722  CB  PHE A 340      11.975   7.527  -7.125  1.00 96.25           C  
ATOM   2723  O   PHE A 340       9.299   5.791  -7.565  1.00 96.25           O  
ATOM   2724  CG  PHE A 340      13.463   7.731  -7.216  1.00 96.25           C  
ATOM   2725  CD1 PHE A 340      14.172   8.266  -6.148  1.00 96.25           C  
ATOM   2726  CD2 PHE A 340      14.153   7.387  -8.371  1.00 96.25           C  
ATOM   2727  CE1 PHE A 340      15.549   8.456  -6.229  1.00 96.25           C  
ATOM   2728  CE2 PHE A 340      15.530   7.574  -8.460  1.00 96.25           C  
ATOM   2729  CZ  PHE A 340      16.226   8.110  -7.388  1.00 96.25           C  
ATOM   2730  N   LEU A 341       9.670   6.173  -5.363  1.00 96.34           N  
ATOM   2731  CA  LEU A 341       8.261   6.296  -5.007  1.00 96.34           C  
ATOM   2732  C   LEU A 341       7.922   7.732  -4.620  1.00 96.34           C  
ATOM   2733  CB  LEU A 341       7.913   5.349  -3.856  1.00 96.34           C  
ATOM   2734  O   LEU A 341       8.755   8.438  -4.046  1.00 96.34           O  
ATOM   2735  CG  LEU A 341       8.008   3.852  -4.158  1.00 96.34           C  
ATOM   2736  CD1 LEU A 341       7.706   3.039  -2.904  1.00 96.34           C  
ATOM   2737  CD2 LEU A 341       7.057   3.474  -5.288  1.00 96.34           C  
ATOM   2738  N   SER A 342       6.723   8.160  -4.911  1.00 97.05           N  
ATOM   2739  CA  SER A 342       6.197   9.467  -4.532  1.00 97.05           C  
ATOM   2740  C   SER A 342       4.672   9.476  -4.555  1.00 97.05           C  
ATOM   2741  CB  SER A 342       6.735  10.554  -5.463  1.00 97.05           C  
ATOM   2742  O   SER A 342       4.046   8.488  -4.943  1.00 97.05           O  
ATOM   2743  OG  SER A 342       6.171  10.432  -6.758  1.00 97.05           O  
ATOM   2744  N   PHE A 343       4.194  10.609  -4.025  1.00 97.47           N  
ATOM   2745  CA  PHE A 343       2.769  10.821  -4.255  1.00 97.47           C  
ATOM   2746  C   PHE A 343       2.499  11.147  -5.719  1.00 97.47           C  
ATOM   2747  CB  PHE A 343       2.240  11.946  -3.360  1.00 97.47           C  
ATOM   2748  O   PHE A 343       3.368  11.680  -6.412  1.00 97.47           O  
ATOM   2749  CG  PHE A 343       2.211  11.595  -1.897  1.00 97.47           C  
ATOM   2750  CD1 PHE A 343       1.427  10.544  -1.436  1.00 97.47           C  
ATOM   2751  CD2 PHE A 343       2.967  12.316  -0.982  1.00 97.47           C  
ATOM   2752  CE1 PHE A 343       1.398  10.216  -0.082  1.00 97.47           C  
ATOM   2753  CE2 PHE A 343       2.943  11.994   0.372  1.00 97.47           C  
ATOM   2754  CZ  PHE A 343       2.157  10.945   0.820  1.00 97.47           C  
ATOM   2755  N   PRO A 344       1.283  10.810  -6.229  1.00 98.06           N  
ATOM   2756  CA  PRO A 344       0.979  11.077  -7.636  1.00 98.06           C  
ATOM   2757  C   PRO A 344       1.196  12.539  -8.020  1.00 98.06           C  
ATOM   2758  CB  PRO A 344      -0.499  10.696  -7.756  1.00 98.06           C  
ATOM   2759  O   PRO A 344       0.967  13.436  -7.204  1.00 98.06           O  
ATOM   2760  CG  PRO A 344      -0.718   9.677  -6.685  1.00 98.06           C  
ATOM   2761  CD  PRO A 344       0.101  10.061  -5.486  1.00 98.06           C  
ATOM   2762  N   HIS A 345       1.725  12.730  -9.190  1.00 98.27           N  
ATOM   2763  CA  HIS A 345       1.984  14.037  -9.785  1.00 98.27           C  
ATOM   2764  C   HIS A 345       2.913  14.867  -8.906  1.00 98.27           C  
ATOM   2765  CB  HIS A 345       0.673  14.788 -10.020  1.00 98.27           C  
ATOM   2766  O   HIS A 345       2.852  16.099  -8.921  1.00 98.27           O  
ATOM   2767  CG  HIS A 345      -0.163  14.207 -11.116  1.00 98.27           C  
ATOM   2768  CD2 HIS A 345      -0.651  12.957 -11.294  1.00 98.27           C  
ATOM   2769  ND1 HIS A 345      -0.587  14.946 -12.199  1.00 98.27           N  
ATOM   2770  CE1 HIS A 345      -1.302  14.172 -12.999  1.00 98.27           C  
ATOM   2771  NE2 HIS A 345      -1.356  12.961 -12.472  1.00 98.27           N  
ATOM   2772  N   PHE A 346       3.638  14.151  -8.057  1.00 97.83           N  
ATOM   2773  CA  PHE A 346       4.631  14.746  -7.170  1.00 97.83           C  
ATOM   2774  C   PHE A 346       3.964  15.652  -6.142  1.00 97.83           C  
ATOM   2775  CB  PHE A 346       5.667  15.537  -7.974  1.00 97.83           C  
ATOM   2776  O   PHE A 346       4.534  16.670  -5.742  1.00 97.83           O  
ATOM   2777  CG  PHE A 346       6.610  14.673  -8.767  1.00 97.83           C  
ATOM   2778  CD1 PHE A 346       7.184  13.543  -8.198  1.00 97.83           C  
ATOM   2779  CD2 PHE A 346       6.921  14.990 -10.083  1.00 97.83           C  
ATOM   2780  CE1 PHE A 346       8.057  12.741  -8.930  1.00 97.83           C  
ATOM   2781  CE2 PHE A 346       7.792  14.194 -10.820  1.00 97.83           C  
ATOM   2782  CZ  PHE A 346       8.360  13.070 -10.242  1.00 97.83           C  
ATOM   2783  N   TYR A 347       2.755  15.346  -5.760  1.00 97.56           N  
ATOM   2784  CA  TYR A 347       2.046  16.080  -4.718  1.00 97.56           C  
ATOM   2785  C   TYR A 347       2.902  16.213  -3.465  1.00 97.56           C  
ATOM   2786  CB  TYR A 347       0.724  15.386  -4.376  1.00 97.56           C  
ATOM   2787  O   TYR A 347       3.448  15.223  -2.970  1.00 97.56           O  
ATOM   2788  CG  TYR A 347      -0.042  16.056  -3.261  1.00 97.56           C  
ATOM   2789  CD1 TYR A 347      -0.260  15.403  -2.050  1.00 97.56           C  
ATOM   2790  CD2 TYR A 347      -0.551  17.340  -3.417  1.00 97.56           C  
ATOM   2791  CE1 TYR A 347      -0.967  16.015  -1.020  1.00 97.56           C  
ATOM   2792  CE2 TYR A 347      -1.260  17.962  -2.394  1.00 97.56           C  
ATOM   2793  OH  TYR A 347      -2.163  17.903  -0.185  1.00 97.56           O  
ATOM   2794  CZ  TYR A 347      -1.462  17.293  -1.201  1.00 97.56           C  
ATOM   2795  N   ASN A 348       3.205  17.474  -2.908  1.00 94.98           N  
ATOM   2796  CA  ASN A 348       3.983  17.825  -1.725  1.00 94.98           C  
ATOM   2797  C   ASN A 348       5.474  17.584  -1.942  1.00 94.98           C  
ATOM   2798  CB  ASN A 348       3.490  17.042  -0.506  1.00 94.98           C  
ATOM   2799  O   ASN A 348       6.232  17.449  -0.979  1.00 94.98           O  
ATOM   2800  CG  ASN A 348       2.214  17.615   0.079  1.00 94.98           C  
ATOM   2801  ND2 ASN A 348       1.542  16.832   0.915  1.00 94.98           N  
ATOM   2802  OD1 ASN A 348       1.836  18.751  -0.218  1.00 94.98           O  
ATOM   2803  N   ALA A 349       5.867  17.414  -3.202  1.00 96.42           N  
ATOM   2804  CA  ALA A 349       7.284  17.186  -3.474  1.00 96.42           C  
ATOM   2805  C   ALA A 349       7.998  18.496  -3.798  1.00 96.42           C  
ATOM   2806  CB  ALA A 349       7.453  16.194  -4.622  1.00 96.42           C  
ATOM   2807  O   ALA A 349       7.354  19.530  -3.988  1.00 96.42           O  
ATOM   2808  N   ASP A 350       9.264  18.508  -3.772  1.00 96.50           N  
ATOM   2809  CA  ASP A 350      10.074  19.649  -4.190  1.00 96.50           C  
ATOM   2810  C   ASP A 350       9.641  20.156  -5.563  1.00 96.50           C  
ATOM   2811  CB  ASP A 350      11.557  19.274  -4.212  1.00 96.50           C  
ATOM   2812  O   ASP A 350       9.470  19.369  -6.496  1.00 96.50           O  
ATOM   2813  CG  ASP A 350      12.467  20.467  -4.447  1.00 96.50           C  
ATOM   2814  OD1 ASP A 350      12.695  20.839  -5.618  1.00 96.50           O  
ATOM   2815  OD2 ASP A 350      12.963  21.038  -3.452  1.00 96.50           O  
ATOM   2816  N   PRO A 351       9.417  21.480  -5.686  1.00 96.06           N  
ATOM   2817  CA  PRO A 351       8.917  22.050  -6.939  1.00 96.06           C  
ATOM   2818  C   PRO A 351       9.836  21.766  -8.125  1.00 96.06           C  
ATOM   2819  CB  PRO A 351       8.855  23.551  -6.644  1.00 96.06           C  
ATOM   2820  O   PRO A 351       9.393  21.798  -9.276  1.00 96.06           O  
ATOM   2821  CG  PRO A 351       8.739  23.643  -5.157  1.00 96.06           C  
ATOM   2822  CD  PRO A 351       9.485  22.491  -4.547  1.00 96.06           C  
ATOM   2823  N   GLY A 352      11.121  21.491  -7.859  1.00 96.42           N  
ATOM   2824  CA  GLY A 352      12.074  21.148  -8.902  1.00 96.42           C  
ATOM   2825  C   GLY A 352      11.650  19.947  -9.727  1.00 96.42           C  
ATOM   2826  O   GLY A 352      11.890  19.901 -10.935  1.00 96.42           O  
ATOM   2827  N   PHE A 353      10.986  18.988  -9.088  1.00 96.61           N  
ATOM   2828  CA  PHE A 353      10.504  17.811  -9.801  1.00 96.61           C  
ATOM   2829  C   PHE A 353       9.407  18.188 -10.789  1.00 96.61           C  
ATOM   2830  CB  PHE A 353       9.985  16.759  -8.816  1.00 96.61           C  
ATOM   2831  O   PHE A 353       9.391  17.704 -11.922  1.00 96.61           O  
ATOM   2832  CG  PHE A 353      11.055  16.172  -7.935  1.00 96.61           C  
ATOM   2833  CD1 PHE A 353      12.147  15.513  -8.488  1.00 96.61           C  
ATOM   2834  CD2 PHE A 353      10.969  16.279  -6.553  1.00 96.61           C  
ATOM   2835  CE1 PHE A 353      13.138  14.969  -7.675  1.00 96.61           C  
ATOM   2836  CE2 PHE A 353      11.956  15.738  -5.734  1.00 96.61           C  
ATOM   2837  CZ  PHE A 353      13.039  15.083  -6.297  1.00 96.61           C  
ATOM   2838  N   LEU A 354       8.476  19.062 -10.390  1.00 95.92           N  
ATOM   2839  CA  LEU A 354       7.374  19.510 -11.235  1.00 95.92           C  
ATOM   2840  C   LEU A 354       7.888  20.355 -12.395  1.00 95.92           C  
ATOM   2841  CB  LEU A 354       6.360  20.311 -10.414  1.00 95.92           C  
ATOM   2842  O   LEU A 354       7.356  20.282 -13.505  1.00 95.92           O  
ATOM   2843  CG  LEU A 354       5.482  19.509  -9.452  1.00 95.92           C  
ATOM   2844  CD1 LEU A 354       4.746  20.446  -8.500  1.00 95.92           C  
ATOM   2845  CD2 LEU A 354       4.495  18.641 -10.226  1.00 95.92           C  
ATOM   2846  N   GLU A 355       8.976  21.086 -12.129  1.00 96.11           N  
ATOM   2847  CA  GLU A 355       9.544  21.984 -13.129  1.00 96.11           C  
ATOM   2848  C   GLU A 355      10.336  21.211 -14.180  1.00 96.11           C  
ATOM   2849  CB  GLU A 355      10.438  23.034 -12.464  1.00 96.11           C  
ATOM   2850  O   GLU A 355      10.550  21.702 -15.290  1.00 96.11           O  
ATOM   2851  CG  GLU A 355       9.677  24.040 -11.614  1.00 96.11           C  
ATOM   2852  CD  GLU A 355      10.586  24.963 -10.818  1.00 96.11           C  
ATOM   2853  OE1 GLU A 355      10.071  25.826 -10.071  1.00 96.11           O  
ATOM   2854  OE2 GLU A 355      11.823  24.824 -10.945  1.00 96.11           O  
ATOM   2855  N   SER A 356      10.682  19.969 -13.871  1.00 95.89           N  
ATOM   2856  CA  SER A 356      11.526  19.169 -14.753  1.00 95.89           C  
ATOM   2857  C   SER A 356      10.690  18.403 -15.773  1.00 95.89           C  
ATOM   2858  CB  SER A 356      12.375  18.191 -13.940  1.00 95.89           C  
ATOM   2859  O   SER A 356      11.228  17.853 -16.737  1.00 95.89           O  
ATOM   2860  OG  SER A 356      11.556  17.237 -13.285  1.00 95.89           O  
ATOM   2861  N   VAL A 357       9.392  18.359 -15.557  1.00 97.39           N  
ATOM   2862  CA  VAL A 357       8.498  17.667 -16.479  1.00 97.39           C  
ATOM   2863  C   VAL A 357       7.257  18.519 -16.734  1.00 97.39           C  
ATOM   2864  CB  VAL A 357       8.089  16.278 -15.937  1.00 97.39           C  
ATOM   2865  O   VAL A 357       6.851  19.309 -15.878  1.00 97.39           O  
ATOM   2866  CG1 VAL A 357       9.315  15.384 -15.762  1.00 97.39           C  
ATOM   2867  CG2 VAL A 357       7.335  16.422 -14.616  1.00 97.39           C  
ATOM   2868  N   GLU A 358       6.685  18.442 -17.950  1.00 97.68           N  
ATOM   2869  CA  GLU A 358       5.436  19.107 -18.307  1.00 97.68           C  
ATOM   2870  C   GLU A 358       4.264  18.130 -18.282  1.00 97.68           C  
ATOM   2871  CB  GLU A 358       5.549  19.759 -19.688  1.00 97.68           C  
ATOM   2872  O   GLU A 358       4.418  16.959 -18.634  1.00 97.68           O  
ATOM   2873  CG  GLU A 358       4.433  20.747 -19.994  1.00 97.68           C  
ATOM   2874  CD  GLU A 358       4.655  21.523 -21.283  1.00 97.68           C  
ATOM   2875  OE1 GLU A 358       3.792  22.352 -21.649  1.00 97.68           O  
ATOM   2876  OE2 GLU A 358       5.701  21.298 -21.932  1.00 97.68           O  
ATOM   2877  N   GLY A 359       3.082  18.617 -17.791  1.00 97.00           N  
ATOM   2878  CA  GLY A 359       1.876  17.811 -17.897  1.00 97.00           C  
ATOM   2879  C   GLY A 359       1.376  17.306 -16.557  1.00 97.00           C  
ATOM   2880  O   GLY A 359       0.361  16.610 -16.490  1.00 97.00           O  
ATOM   2881  N   LEU A 360       2.038  17.648 -15.445  1.00 97.61           N  
ATOM   2882  CA  LEU A 360       1.598  17.194 -14.131  1.00 97.61           C  
ATOM   2883  C   LEU A 360       0.836  18.297 -13.402  1.00 97.61           C  
ATOM   2884  CB  LEU A 360       2.795  16.744 -13.290  1.00 97.61           C  
ATOM   2885  O   LEU A 360       1.245  19.460 -13.427  1.00 97.61           O  
ATOM   2886  CG  LEU A 360       3.686  15.663 -13.904  1.00 97.61           C  
ATOM   2887  CD1 LEU A 360       4.812  15.295 -12.943  1.00 97.61           C  
ATOM   2888  CD2 LEU A 360       2.862  14.432 -14.266  1.00 97.61           C  
ATOM   2889  N   HIS A 361      -0.235  17.952 -12.726  1.00 96.75           N  
ATOM   2890  CA  HIS A 361      -1.087  18.888 -12.001  1.00 96.75           C  
ATOM   2891  C   HIS A 361      -1.521  18.310 -10.658  1.00 96.75           C  
ATOM   2892  CB  HIS A 361      -2.314  19.253 -12.838  1.00 96.75           C  
ATOM   2893  O   HIS A 361      -2.616  17.756 -10.541  1.00 96.75           O  
ATOM   2894  CG  HIS A 361      -1.979  19.791 -14.192  1.00 96.75           C  
ATOM   2895  CD2 HIS A 361      -2.122  19.250 -15.425  1.00 96.75           C  
ATOM   2896  ND1 HIS A 361      -1.420  21.037 -14.380  1.00 96.75           N  
ATOM   2897  CE1 HIS A 361      -1.234  21.239 -15.674  1.00 96.75           C  
ATOM   2898  NE2 HIS A 361      -1.652  20.169 -16.329  1.00 96.75           N  
ATOM   2899  N   PRO A 362      -0.639  18.427  -9.620  1.00 97.23           N  
ATOM   2900  CA  PRO A 362      -0.934  17.819  -8.320  1.00 97.23           C  
ATOM   2901  C   PRO A 362      -2.059  18.534  -7.576  1.00 97.23           C  
ATOM   2902  CB  PRO A 362       0.390  17.948  -7.562  1.00 97.23           C  
ATOM   2903  O   PRO A 362      -2.082  19.766  -7.520  1.00 97.23           O  
ATOM   2904  CG  PRO A 362       1.045  19.161  -8.141  1.00 97.23           C  
ATOM   2905  CD  PRO A 362       0.689  19.246  -9.597  1.00 97.23           C  
ATOM   2906  N   THR A 363      -3.021  17.827  -7.030  1.00 96.45           N  
ATOM   2907  CA  THR A 363      -4.049  18.352  -6.139  1.00 96.45           C  
ATOM   2908  C   THR A 363      -4.255  17.425  -4.945  1.00 96.45           C  
ATOM   2909  CB  THR A 363      -5.386  18.544  -6.880  1.00 96.45           C  
ATOM   2910  O   THR A 363      -4.064  16.212  -5.053  1.00 96.45           O  
ATOM   2911  CG2 THR A 363      -5.217  19.454  -8.092  1.00 96.45           C  
ATOM   2912  OG1 THR A 363      -5.870  17.268  -7.318  1.00 96.45           O  
ATOM   2913  N   GLU A 364      -4.569  17.994  -3.867  1.00 94.98           N  
ATOM   2914  CA  GLU A 364      -4.798  17.227  -2.646  1.00 94.98           C  
ATOM   2915  C   GLU A 364      -5.950  16.241  -2.823  1.00 94.98           C  
ATOM   2916  CB  GLU A 364      -5.082  18.162  -1.468  1.00 94.98           C  
ATOM   2917  O   GLU A 364      -5.847  15.080  -2.423  1.00 94.98           O  
ATOM   2918  CG  GLU A 364      -5.273  17.440  -0.142  1.00 94.98           C  
ATOM   2919  CD  GLU A 364      -5.504  18.384   1.027  1.00 94.98           C  
ATOM   2920  OE1 GLU A 364      -5.677  17.903   2.170  1.00 94.98           O  
ATOM   2921  OE2 GLU A 364      -5.511  19.614   0.799  1.00 94.98           O  
ATOM   2922  N   GLU A 365      -7.008  16.629  -3.417  1.00 94.17           N  
ATOM   2923  CA  GLU A 365      -8.216  15.828  -3.597  1.00 94.17           C  
ATOM   2924  C   GLU A 365      -7.938  14.595  -4.452  1.00 94.17           C  
ATOM   2925  CB  GLU A 365      -9.328  16.667  -4.230  1.00 94.17           C  
ATOM   2926  O   GLU A 365      -8.396  13.496  -4.132  1.00 94.17           O  
ATOM   2927  CG  GLU A 365     -10.644  15.920  -4.395  1.00 94.17           C  
ATOM   2928  CD  GLU A 365     -11.715  16.739  -5.098  1.00 94.17           C  
ATOM   2929  OE1 GLU A 365     -12.806  16.195  -5.382  1.00 94.17           O  
ATOM   2930  OE2 GLU A 365     -11.460  17.934  -5.368  1.00 94.17           O  
ATOM   2931  N   LEU A 366      -7.123  14.708  -5.386  1.00 95.24           N  
ATOM   2932  CA  LEU A 366      -6.940  13.616  -6.336  1.00 95.24           C  
ATOM   2933  C   LEU A 366      -5.713  12.784  -5.978  1.00 95.24           C  
ATOM   2934  CB  LEU A 366      -6.803  14.162  -7.760  1.00 95.24           C  
ATOM   2935  O   LEU A 366      -5.658  11.589  -6.279  1.00 95.24           O  
ATOM   2936  CG  LEU A 366      -8.060  14.782  -8.372  1.00 95.24           C  
ATOM   2937  CD1 LEU A 366      -7.743  15.386  -9.736  1.00 95.24           C  
ATOM   2938  CD2 LEU A 366      -9.169  13.742  -8.487  1.00 95.24           C  
ATOM   2939  N   HIS A 367      -4.742  13.418  -5.270  1.00 96.97           N  
ATOM   2940  CA  HIS A 367      -3.448  12.746  -5.248  1.00 96.97           C  
ATOM   2941  C   HIS A 367      -2.996  12.468  -3.818  1.00 96.97           C  
ATOM   2942  CB  HIS A 367      -2.396  13.584  -5.978  1.00 96.97           C  
ATOM   2943  O   HIS A 367      -1.883  11.984  -3.598  1.00 96.97           O  
ATOM   2944  CG  HIS A 367      -2.719  13.831  -7.417  1.00 96.97           C  
ATOM   2945  CD2 HIS A 367      -3.055  12.977  -8.412  1.00 96.97           C  
ATOM   2946  ND1 HIS A 367      -2.711  15.091  -7.976  1.00 96.97           N  
ATOM   2947  CE1 HIS A 367      -3.031  15.000  -9.256  1.00 96.97           C  
ATOM   2948  NE2 HIS A 367      -3.245  13.728  -9.546  1.00 96.97           N  
ATOM   2949  N   SER A 368      -3.851  12.775  -2.834  1.00 95.39           N  
ATOM   2950  CA  SER A 368      -3.515  12.462  -1.449  1.00 95.39           C  
ATOM   2951  C   SER A 368      -3.992  11.065  -1.066  1.00 95.39           C  
ATOM   2952  CB  SER A 368      -4.126  13.496  -0.502  1.00 95.39           C  
ATOM   2953  O   SER A 368      -4.963  10.559  -1.632  1.00 95.39           O  
ATOM   2954  OG  SER A 368      -5.533  13.346  -0.433  1.00 95.39           O  
ATOM   2955  N   LEU A 369      -3.280  10.407  -0.209  1.00 94.66           N  
ATOM   2956  CA  LEU A 369      -3.625   9.124   0.393  1.00 94.66           C  
ATOM   2957  C   LEU A 369      -4.475   9.321   1.643  1.00 94.66           C  
ATOM   2958  CB  LEU A 369      -2.358   8.338   0.741  1.00 94.66           C  
ATOM   2959  O   LEU A 369      -4.127  10.119   2.517  1.00 94.66           O  
ATOM   2960  CG  LEU A 369      -2.566   6.923   1.286  1.00 94.66           C  
ATOM   2961  CD1 LEU A 369      -1.328   6.070   1.031  1.00 94.66           C  
ATOM   2962  CD2 LEU A 369      -2.896   6.966   2.774  1.00 94.66           C  
ATOM   2963  N   PHE A 370      -5.626   8.601   1.748  1.00 95.90           N  
ATOM   2964  CA  PHE A 370      -6.432   8.749   2.954  1.00 95.90           C  
ATOM   2965  C   PHE A 370      -7.017   7.409   3.382  1.00 95.90           C  
ATOM   2966  CB  PHE A 370      -7.557   9.765   2.728  1.00 95.90           C  
ATOM   2967  O   PHE A 370      -7.151   6.495   2.565  1.00 95.90           O  
ATOM   2968  CG  PHE A 370      -8.604   9.304   1.750  1.00 95.90           C  
ATOM   2969  CD1 PHE A 370      -8.508   9.632   0.403  1.00 95.90           C  
ATOM   2970  CD2 PHE A 370      -9.684   8.543   2.177  1.00 95.90           C  
ATOM   2971  CE1 PHE A 370      -9.475   9.207  -0.505  1.00 95.90           C  
ATOM   2972  CE2 PHE A 370     -10.654   8.115   1.276  1.00 95.90           C  
ATOM   2973  CZ  PHE A 370     -10.549   8.449  -0.065  1.00 95.90           C  
ATOM   2974  N   LEU A 371      -7.383   7.348   4.620  1.00 96.23           N  
ATOM   2975  CA  LEU A 371      -8.024   6.195   5.242  1.00 96.23           C  
ATOM   2976  C   LEU A 371      -9.071   6.637   6.259  1.00 96.23           C  
ATOM   2977  CB  LEU A 371      -6.981   5.303   5.921  1.00 96.23           C  
ATOM   2978  O   LEU A 371      -8.746   7.317   7.235  1.00 96.23           O  
ATOM   2979  CG  LEU A 371      -7.486   3.968   6.472  1.00 96.23           C  
ATOM   2980  CD1 LEU A 371      -6.392   2.909   6.380  1.00 96.23           C  
ATOM   2981  CD2 LEU A 371      -7.961   4.129   7.912  1.00 96.23           C  
ATOM   2982  N   ASP A 372     -10.296   6.322   5.976  1.00 96.43           N  
ATOM   2983  CA  ASP A 372     -11.380   6.568   6.922  1.00 96.43           C  
ATOM   2984  C   ASP A 372     -11.647   5.336   7.784  1.00 96.43           C  
ATOM   2985  CB  ASP A 372     -12.655   6.979   6.182  1.00 96.43           C  
ATOM   2986  O   ASP A 372     -12.051   4.290   7.273  1.00 96.43           O  
ATOM   2987  CG  ASP A 372     -12.509   8.292   5.434  1.00 96.43           C  
ATOM   2988  OD1 ASP A 372     -11.610   9.092   5.774  1.00 96.43           O  
ATOM   2989  OD2 ASP A 372     -13.303   8.532   4.498  1.00 96.43           O  
ATOM   2990  N   MET A 373     -11.423   5.520   9.003  1.00 95.44           N  
ATOM   2991  CA  MET A 373     -11.464   4.371   9.902  1.00 95.44           C  
ATOM   2992  C   MET A 373     -12.500   4.578  11.002  1.00 95.44           C  
ATOM   2993  CB  MET A 373     -10.087   4.122  10.520  1.00 95.44           C  
ATOM   2994  O   MET A 373     -12.604   5.669  11.566  1.00 95.44           O  
ATOM   2995  CG  MET A 373     -10.042   2.923  11.454  1.00 95.44           C  
ATOM   2996  SD  MET A 373      -8.419   2.744  12.290  1.00 95.44           S  
ATOM   2997  CE  MET A 373      -8.373   4.292  13.235  1.00 95.44           C  
ATOM   2998  N   HIS A 374     -13.154   3.540  11.317  1.00 93.87           N  
ATOM   2999  CA  HIS A 374     -14.045   3.573  12.471  1.00 93.87           C  
ATOM   3000  C   HIS A 374     -13.259   3.502  13.776  1.00 93.87           C  
ATOM   3001  CB  HIS A 374     -15.053   2.425  12.403  1.00 93.87           C  
ATOM   3002  O   HIS A 374     -12.545   2.528  14.024  1.00 93.87           O  
ATOM   3003  CG  HIS A 374     -16.114   2.493  13.455  1.00 93.87           C  
ATOM   3004  CD2 HIS A 374     -17.162   3.336  13.607  1.00 93.87           C  
ATOM   3005  ND1 HIS A 374     -16.164   1.619  14.519  1.00 93.87           N  
ATOM   3006  CE1 HIS A 374     -17.202   1.921  15.281  1.00 93.87           C  
ATOM   3007  NE2 HIS A 374     -17.824   2.960  14.750  1.00 93.87           N  
ATOM   3008  N   PRO A 375     -13.477   4.434  14.725  1.00 92.75           N  
ATOM   3009  CA  PRO A 375     -12.638   4.584  15.916  1.00 92.75           C  
ATOM   3010  C   PRO A 375     -12.790   3.422  16.895  1.00 92.75           C  
ATOM   3011  CB  PRO A 375     -13.137   5.891  16.537  1.00 92.75           C  
ATOM   3012  O   PRO A 375     -11.818   3.021  17.539  1.00 92.75           O  
ATOM   3013  CG  PRO A 375     -14.478   6.121  15.917  1.00 92.75           C  
ATOM   3014  CD  PRO A 375     -14.476   5.520  14.541  1.00 92.75           C  
ATOM   3015  N   LEU A 376     -13.916   2.763  16.961  1.00 91.46           N  
ATOM   3016  CA  LEU A 376     -14.189   1.748  17.972  1.00 91.46           C  
ATOM   3017  C   LEU A 376     -13.719   0.375  17.504  1.00 91.46           C  
ATOM   3018  CB  LEU A 376     -15.684   1.705  18.299  1.00 91.46           C  
ATOM   3019  O   LEU A 376     -13.174  -0.402  18.292  1.00 91.46           O  
ATOM   3020  CG  LEU A 376     -16.244   2.900  19.071  1.00 91.46           C  
ATOM   3021  CD1 LEU A 376     -17.756   2.773  19.222  1.00 91.46           C  
ATOM   3022  CD2 LEU A 376     -15.573   3.018  20.436  1.00 91.46           C  
ATOM   3023  N   THR A 377     -13.781   0.124  16.184  1.00 90.67           N  
ATOM   3024  CA  THR A 377     -13.476  -1.217  15.698  1.00 90.67           C  
ATOM   3025  C   THR A 377     -12.093  -1.258  15.054  1.00 90.67           C  
ATOM   3026  CB  THR A 377     -14.531  -1.698  14.685  1.00 90.67           C  
ATOM   3027  O   THR A 377     -11.480  -2.323  14.954  1.00 90.67           O  
ATOM   3028  CG2 THR A 377     -15.922  -1.723  15.310  1.00 90.67           C  
ATOM   3029  OG1 THR A 377     -14.542  -0.812  13.558  1.00 90.67           O  
ATOM   3030  N   GLY A 378     -11.610  -0.069  14.562  1.00 92.08           N  
ATOM   3031  CA  GLY A 378     -10.340  -0.016  13.856  1.00 92.08           C  
ATOM   3032  C   GLY A 378     -10.433  -0.507  12.424  1.00 92.08           C  
ATOM   3033  O   GLY A 378      -9.413  -0.785  11.790  1.00 92.08           O  
ATOM   3034  N   ILE A 379     -11.597  -0.620  11.900  1.00 91.20           N  
ATOM   3035  CA  ILE A 379     -11.858  -1.128  10.558  1.00 91.20           C  
ATOM   3036  C   ILE A 379     -11.994   0.039   9.582  1.00 91.20           C  
ATOM   3037  CB  ILE A 379     -13.129  -2.006  10.524  1.00 91.20           C  
ATOM   3038  O   ILE A 379     -12.792   0.953   9.805  1.00 91.20           O  
ATOM   3039  CG1 ILE A 379     -12.960  -3.225  11.438  1.00 91.20           C  
ATOM   3040  CG2 ILE A 379     -13.449  -2.437   9.089  1.00 91.20           C  
ATOM   3041  CD1 ILE A 379     -14.230  -4.046  11.615  1.00 91.20           C  
ATOM   3042  N   PRO A 380     -11.236  -0.002   8.534  1.00 92.79           N  
ATOM   3043  CA  PRO A 380     -11.378   1.047   7.522  1.00 92.79           C  
ATOM   3044  C   PRO A 380     -12.705   0.966   6.771  1.00 92.79           C  
ATOM   3045  CB  PRO A 380     -10.200   0.789   6.579  1.00 92.79           C  
ATOM   3046  O   PRO A 380     -13.112  -0.117   6.343  1.00 92.79           O  
ATOM   3047  CG  PRO A 380      -9.236  -0.019   7.385  1.00 92.79           C  
ATOM   3048  CD  PRO A 380     -10.012  -0.846   8.369  1.00 92.79           C  
ATOM   3049  N   MET A 381     -13.398   2.112   6.600  1.00 92.84           N  
ATOM   3050  CA  MET A 381     -14.686   2.150   5.913  1.00 92.84           C  
ATOM   3051  C   MET A 381     -14.519   2.612   4.469  1.00 92.84           C  
ATOM   3052  CB  MET A 381     -15.662   3.071   6.648  1.00 92.84           C  
ATOM   3053  O   MET A 381     -15.275   2.197   3.589  1.00 92.84           O  
ATOM   3054  CG  MET A 381     -15.920   2.665   8.090  1.00 92.84           C  
ATOM   3055  SD  MET A 381     -16.593   0.965   8.232  1.00 92.84           S  
ATOM   3056  CE  MET A 381     -16.224   0.619   9.975  1.00 92.84           C  
ATOM   3057  N   ASN A 382     -13.614   3.452   4.265  1.00 94.31           N  
ATOM   3058  CA  ASN A 382     -13.238   4.048   2.987  1.00 94.31           C  
ATOM   3059  C   ASN A 382     -11.743   4.346   2.926  1.00 94.31           C  
ATOM   3060  CB  ASN A 382     -14.045   5.322   2.730  1.00 94.31           C  
ATOM   3061  O   ASN A 382     -11.173   4.879   3.880  1.00 94.31           O  
ATOM   3062  CG  ASN A 382     -13.928   5.810   1.300  1.00 94.31           C  
ATOM   3063  ND2 ASN A 382     -14.269   7.073   1.074  1.00 94.31           N  
ATOM   3064  OD1 ASN A 382     -13.535   5.057   0.405  1.00 94.31           O  
ATOM   3065  N   CYS A 383     -11.171   3.941   1.875  1.00 94.73           N  
ATOM   3066  CA  CYS A 383      -9.732   4.155   1.771  1.00 94.73           C  
ATOM   3067  C   CYS A 383      -9.313   4.347   0.319  1.00 94.73           C  
ATOM   3068  CB  CYS A 383      -8.970   2.979   2.380  1.00 94.73           C  
ATOM   3069  O   CYS A 383      -9.970   3.843  -0.594  1.00 94.73           O  
ATOM   3070  SG  CYS A 383      -9.109   1.450   1.429  1.00 94.73           S  
ATOM   3071  N   SER A 384      -8.285   5.100   0.162  1.00 94.83           N  
ATOM   3072  CA  SER A 384      -7.637   5.305  -1.129  1.00 94.83           C  
ATOM   3073  C   SER A 384      -6.131   5.484  -0.969  1.00 94.83           C  
ATOM   3074  CB  SER A 384      -8.230   6.521  -1.841  1.00 94.83           C  
ATOM   3075  O   SER A 384      -5.666   6.558  -0.583  1.00 94.83           O  
ATOM   3076  OG  SER A 384      -7.699   6.648  -3.148  1.00 94.83           O  
ATOM   3077  N   ILE A 385      -5.438   4.428  -1.201  1.00 94.08           N  
ATOM   3078  CA  ILE A 385      -3.980   4.432  -1.140  1.00 94.08           C  
ATOM   3079  C   ILE A 385      -3.407   4.716  -2.527  1.00 94.08           C  
ATOM   3080  CB  ILE A 385      -3.433   3.093  -0.598  1.00 94.08           C  
ATOM   3081  O   ILE A 385      -3.691   3.991  -3.483  1.00 94.08           O  
ATOM   3082  CG1 ILE A 385      -4.005   2.807   0.795  1.00 94.08           C  
ATOM   3083  CG2 ILE A 385      -1.902   3.108  -0.568  1.00 94.08           C  
ATOM   3084  CD1 ILE A 385      -3.598   1.456   1.366  1.00 94.08           C  
ATOM   3085  N   LYS A 386      -2.548   5.706  -2.585  1.00 95.41           N  
ATOM   3086  CA  LYS A 386      -2.028   6.156  -3.874  1.00 95.41           C  
ATOM   3087  C   LYS A 386      -0.505   6.235  -3.855  1.00 95.41           C  
ATOM   3088  CB  LYS A 386      -2.619   7.517  -4.245  1.00 95.41           C  
ATOM   3089  O   LYS A 386       0.084   6.752  -2.903  1.00 95.41           O  
ATOM   3090  CG  LYS A 386      -4.138   7.527  -4.339  1.00 95.41           C  
ATOM   3091  CD  LYS A 386      -4.675   8.936  -4.560  1.00 95.41           C  
ATOM   3092  CE  LYS A 386      -6.197   8.959  -4.573  1.00 95.41           C  
ATOM   3093  NZ  LYS A 386      -6.729  10.350  -4.690  1.00 95.41           N  
ATOM   3094  N   MET A 387       0.064   5.756  -4.897  1.00 95.68           N  
ATOM   3095  CA  MET A 387       1.516   5.792  -5.043  1.00 95.68           C  
ATOM   3096  C   MET A 387       1.911   5.982  -6.503  1.00 95.68           C  
ATOM   3097  CB  MET A 387       2.144   4.511  -4.493  1.00 95.68           C  
ATOM   3098  O   MET A 387       1.189   5.557  -7.407  1.00 95.68           O  
ATOM   3099  CG  MET A 387       2.041   4.377  -2.982  1.00 95.68           C  
ATOM   3100  SD  MET A 387       2.964   2.926  -2.340  1.00 95.68           S  
ATOM   3101  CE  MET A 387       1.996   1.580  -3.077  1.00 95.68           C  
ATOM   3102  N   GLN A 388       3.006   6.585  -6.702  1.00 97.64           N  
ATOM   3103  CA  GLN A 388       3.554   6.804  -8.036  1.00 97.64           C  
ATOM   3104  C   GLN A 388       4.952   6.204  -8.162  1.00 97.64           C  
ATOM   3105  CB  GLN A 388       3.593   8.298  -8.363  1.00 97.64           C  
ATOM   3106  O   GLN A 388       5.770   6.326  -7.249  1.00 97.64           O  
ATOM   3107  CG  GLN A 388       4.171   8.612  -9.736  1.00 97.64           C  
ATOM   3108  CD  GLN A 388       3.938  10.051 -10.156  1.00 97.64           C  
ATOM   3109  NE2 GLN A 388       5.015  10.826 -10.239  1.00 97.64           N  
ATOM   3110  OE1 GLN A 388       2.801  10.464 -10.403  1.00 97.64           O  
ATOM   3111  N   LEU A 389       5.166   5.529  -9.238  1.00 97.02           N  
ATOM   3112  CA  LEU A 389       6.477   4.978  -9.563  1.00 97.02           C  
ATOM   3113  C   LEU A 389       7.220   5.884 -10.539  1.00 97.02           C  
ATOM   3114  CB  LEU A 389       6.336   3.574 -10.157  1.00 97.02           C  
ATOM   3115  O   LEU A 389       6.662   6.294 -11.560  1.00 97.02           O  
ATOM   3116  CG  LEU A 389       7.639   2.824 -10.440  1.00 97.02           C  
ATOM   3117  CD1 LEU A 389       8.367   2.515  -9.136  1.00 97.02           C  
ATOM   3118  CD2 LEU A 389       7.360   1.543 -11.219  1.00 97.02           C  
ATOM   3119  N   ASN A 390       8.387   6.159 -10.150  1.00 97.52           N  
ATOM   3120  CA  ASN A 390       9.248   7.017 -10.957  1.00 97.52           C  
ATOM   3121  C   ASN A 390      10.598   6.361 -11.228  1.00 97.52           C  
ATOM   3122  CB  ASN A 390       9.443   8.373 -10.276  1.00 97.52           C  
ATOM   3123  O   ASN A 390      11.022   5.473 -10.486  1.00 97.52           O  
ATOM   3124  CG  ASN A 390       8.132   9.018  -9.872  1.00 97.52           C  
ATOM   3125  ND2 ASN A 390       7.776   8.891  -8.599  1.00 97.52           N  
ATOM   3126  OD1 ASN A 390       7.445   9.626 -10.697  1.00 97.52           O  
ATOM   3127  N   MET A 391      11.287   6.794 -12.275  1.00 96.00           N  
ATOM   3128  CA  MET A 391      12.614   6.256 -12.560  1.00 96.00           C  
ATOM   3129  C   MET A 391      13.609   7.379 -12.834  1.00 96.00           C  
ATOM   3130  CB  MET A 391      12.562   5.301 -13.754  1.00 96.00           C  
ATOM   3131  O   MET A 391      13.259   8.387 -13.451  1.00 96.00           O  
ATOM   3132  CG  MET A 391      12.338   5.996 -15.087  1.00 96.00           C  
ATOM   3133  SD  MET A 391      12.398   4.834 -16.505  1.00 96.00           S  
ATOM   3134  CE  MET A 391      14.191   4.736 -16.764  1.00 96.00           C  
ATOM   3135  N   LEU A 392      14.772   7.232 -12.354  1.00 96.65           N  
ATOM   3136  CA  LEU A 392      15.846   8.158 -12.700  1.00 96.65           C  
ATOM   3137  C   LEU A 392      16.334   7.916 -14.125  1.00 96.65           C  
ATOM   3138  CB  LEU A 392      17.012   8.018 -11.718  1.00 96.65           C  
ATOM   3139  O   LEU A 392      16.780   6.815 -14.454  1.00 96.65           O  
ATOM   3140  CG  LEU A 392      18.251   8.864 -12.012  1.00 96.65           C  
ATOM   3141  CD1 LEU A 392      17.928  10.347 -11.860  1.00 96.65           C  
ATOM   3142  CD2 LEU A 392      19.401   8.466 -11.094  1.00 96.65           C  
ATOM   3143  N   THR A 393      16.253   8.949 -14.895  1.00 96.87           N  
ATOM   3144  CA  THR A 393      16.637   8.887 -16.301  1.00 96.87           C  
ATOM   3145  C   THR A 393      17.671   9.962 -16.626  1.00 96.87           C  
ATOM   3146  CB  THR A 393      15.414   9.052 -17.222  1.00 96.87           C  
ATOM   3147  O   THR A 393      17.484  11.132 -16.289  1.00 96.87           O  
ATOM   3148  CG2 THR A 393      15.797   8.862 -18.685  1.00 96.87           C  
ATOM   3149  OG1 THR A 393      14.422   8.079 -16.869  1.00 96.87           O  
ATOM   3150  N   LYS A 394      18.719   9.479 -17.243  1.00 97.34           N  
ATOM   3151  CA  LYS A 394      19.786  10.402 -17.620  1.00 97.34           C  
ATOM   3152  C   LYS A 394      20.638   9.826 -18.747  1.00 97.34           C  
ATOM   3153  CB  LYS A 394      20.665  10.728 -16.412  1.00 97.34           C  
ATOM   3154  O   LYS A 394      20.544   8.637 -19.059  1.00 97.34           O  
ATOM   3155  CG  LYS A 394      21.459   9.541 -15.886  1.00 97.34           C  
ATOM   3156  CD  LYS A 394      22.346   9.937 -14.713  1.00 97.34           C  
ATOM   3157  CE  LYS A 394      23.256   8.793 -14.286  1.00 97.34           C  
ATOM   3158  NZ  LYS A 394      24.180   9.200 -13.186  1.00 97.34           N  
ATOM   3159  N   SER A 395      21.438  10.702 -19.284  1.00 97.41           N  
ATOM   3160  CA  SER A 395      22.383  10.278 -20.311  1.00 97.41           C  
ATOM   3161  C   SER A 395      23.575   9.550 -19.699  1.00 97.41           C  
ATOM   3162  CB  SER A 395      22.871  11.481 -21.120  1.00 97.41           C  
ATOM   3163  O   SER A 395      24.108   9.975 -18.672  1.00 97.41           O  
ATOM   3164  OG  SER A 395      23.831  11.082 -22.085  1.00 97.41           O  
ATOM   3165  N   VAL A 396      23.917   8.449 -20.355  1.00 96.81           N  
ATOM   3166  CA  VAL A 396      25.088   7.685 -19.937  1.00 96.81           C  
ATOM   3167  C   VAL A 396      26.098   7.620 -21.080  1.00 96.81           C  
ATOM   3168  CB  VAL A 396      24.702   6.259 -19.485  1.00 96.81           C  
ATOM   3169  O   VAL A 396      25.815   7.048 -22.136  1.00 96.81           O  
ATOM   3170  CG1 VAL A 396      25.943   5.471 -19.068  1.00 96.81           C  
ATOM   3171  CG2 VAL A 396      23.693   6.317 -18.340  1.00 96.81           C  
ATOM   3172  N   SER A 397      27.289   8.210 -20.790  1.00 95.67           N  
ATOM   3173  CA  SER A 397      28.339   8.222 -21.804  1.00 95.67           C  
ATOM   3174  C   SER A 397      28.737   6.806 -22.205  1.00 95.67           C  
ATOM   3175  CB  SER A 397      29.566   8.981 -21.295  1.00 95.67           C  
ATOM   3176  O   SER A 397      28.955   5.949 -21.346  1.00 95.67           O  
ATOM   3177  OG  SER A 397      30.575   9.028 -22.289  1.00 95.67           O  
ATOM   3178  N   GLY A 398      28.823   6.523 -23.493  1.00 94.52           N  
ATOM   3179  CA  GLY A 398      29.187   5.208 -23.996  1.00 94.52           C  
ATOM   3180  C   GLY A 398      27.987   4.363 -24.381  1.00 94.52           C  
ATOM   3181  O   GLY A 398      28.133   3.329 -25.036  1.00 94.52           O  
ATOM   3182  N   ILE A 399      26.788   4.777 -23.957  1.00 95.72           N  
ATOM   3183  CA  ILE A 399      25.549   4.112 -24.344  1.00 95.72           C  
ATOM   3184  C   ILE A 399      24.702   5.053 -25.199  1.00 95.72           C  
ATOM   3185  CB  ILE A 399      24.748   3.645 -23.108  1.00 95.72           C  
ATOM   3186  O   ILE A 399      24.051   5.960 -24.675  1.00 95.72           O  
ATOM   3187  CG1 ILE A 399      25.574   2.653 -22.280  1.00 95.72           C  
ATOM   3188  CG2 ILE A 399      23.412   3.027 -23.531  1.00 95.72           C  
ATOM   3189  CD1 ILE A 399      24.869   2.157 -21.025  1.00 95.72           C  
ATOM   3190  N   MET A 400      24.622   4.809 -26.449  1.00 95.28           N  
ATOM   3191  CA  MET A 400      24.065   5.725 -27.440  1.00 95.28           C  
ATOM   3192  C   MET A 400      22.549   5.818 -27.302  1.00 95.28           C  
ATOM   3193  CB  MET A 400      24.435   5.278 -28.855  1.00 95.28           C  
ATOM   3194  O   MET A 400      21.952   6.839 -27.648  1.00 95.28           O  
ATOM   3195  CG  MET A 400      25.920   5.383 -29.162  1.00 95.28           C  
ATOM   3196  SD  MET A 400      26.298   5.047 -30.926  1.00 95.28           S  
ATOM   3197  CE  MET A 400      25.934   3.271 -30.999  1.00 95.28           C  
ATOM   3198  N   GLN A 401      21.902   4.832 -26.844  1.00 95.77           N  
ATOM   3199  CA  GLN A 401      20.448   4.770 -26.741  1.00 95.77           C  
ATOM   3200  C   GLN A 401      19.919   5.823 -25.771  1.00 95.77           C  
ATOM   3201  CB  GLN A 401      19.999   3.376 -26.297  1.00 95.77           C  
ATOM   3202  O   GLN A 401      18.768   6.250 -25.878  1.00 95.77           O  
ATOM   3203  CG  GLN A 401      20.146   2.311 -27.376  1.00 95.77           C  
ATOM   3204  CD  GLN A 401      21.574   1.825 -27.531  1.00 95.77           C  
ATOM   3205  NE2 GLN A 401      21.777   0.852 -28.413  1.00 95.77           N  
ATOM   3206  OE1 GLN A 401      22.489   2.321 -26.865  1.00 95.77           O  
ATOM   3207  N   THR A 402      20.763   6.245 -24.754  1.00 96.50           N  
ATOM   3208  CA  THR A 402      20.312   7.214 -23.762  1.00 96.50           C  
ATOM   3209  C   THR A 402      20.348   8.629 -24.333  1.00 96.50           C  
ATOM   3210  CB  THR A 402      21.173   7.150 -22.487  1.00 96.50           C  
ATOM   3211  O   THR A 402      19.770   9.552 -23.755  1.00 96.50           O  
ATOM   3212  CG2 THR A 402      21.063   5.785 -21.816  1.00 96.50           C  
ATOM   3213  OG1 THR A 402      22.543   7.392 -22.830  1.00 96.50           O  
ATOM   3214  N   GLY A 403      20.918   8.860 -25.484  1.00 95.88           N  
ATOM   3215  CA  GLY A 403      20.980  10.158 -26.136  1.00 95.88           C  
ATOM   3216  C   GLY A 403      21.515  11.254 -25.233  1.00 95.88           C  
ATOM   3217  O   GLY A 403      22.503  11.053 -24.523  1.00 95.88           O  
ATOM   3218  N   GLN A 404      20.922  12.416 -25.283  1.00 97.27           N  
ATOM   3219  CA  GLN A 404      21.334  13.585 -24.514  1.00 97.27           C  
ATOM   3220  C   GLN A 404      20.281  13.960 -23.476  1.00 97.27           C  
ATOM   3221  CB  GLN A 404      21.602  14.771 -25.442  1.00 97.27           C  
ATOM   3222  O   GLN A 404      20.056  15.143 -23.210  1.00 97.27           O  
ATOM   3223  CG  GLN A 404      22.745  14.541 -26.421  1.00 97.27           C  
ATOM   3224  CD  GLN A 404      23.006  15.741 -27.312  1.00 97.27           C  
ATOM   3225  NE2 GLN A 404      24.221  15.832 -27.842  1.00 97.27           N  
ATOM   3226  OE1 GLN A 404      22.123  16.578 -27.522  1.00 97.27           O  
ATOM   3227  N   ILE A 405      19.661  12.909 -22.991  1.00 97.19           N  
ATOM   3228  CA  ILE A 405      18.605  13.141 -22.011  1.00 97.19           C  
ATOM   3229  C   ILE A 405      19.184  13.845 -20.786  1.00 97.19           C  
ATOM   3230  CB  ILE A 405      17.919  11.821 -21.595  1.00 97.19           C  
ATOM   3231  O   ILE A 405      20.226  13.441 -20.264  1.00 97.19           O  
ATOM   3232  CG1 ILE A 405      17.306  11.130 -22.819  1.00 97.19           C  
ATOM   3233  CG2 ILE A 405      16.856  12.079 -20.523  1.00 97.19           C  
ATOM   3234  CD1 ILE A 405      16.870   9.693 -22.565  1.00 97.19           C  
ATOM   3235  N   LYS A 406      18.552  14.927 -20.316  1.00 97.01           N  
ATOM   3236  CA  LYS A 406      18.927  15.597 -19.073  1.00 97.01           C  
ATOM   3237  C   LYS A 406      18.473  14.793 -17.858  1.00 97.01           C  
ATOM   3238  CB  LYS A 406      18.333  17.005 -19.022  1.00 97.01           C  
ATOM   3239  O   LYS A 406      17.450  14.108 -17.907  1.00 97.01           O  
ATOM   3240  CG  LYS A 406      18.911  17.959 -20.056  1.00 97.01           C  
ATOM   3241  CD  LYS A 406      18.350  19.366 -19.895  1.00 97.01           C  
ATOM   3242  CE  LYS A 406      18.930  20.322 -20.928  1.00 97.01           C  
ATOM   3243  NZ  LYS A 406      18.336  21.688 -20.814  1.00 97.01           N  
ATOM   3244  N   PRO A 407      19.281  14.757 -16.794  1.00 96.65           N  
ATOM   3245  CA  PRO A 407      18.873  14.000 -15.609  1.00 96.65           C  
ATOM   3246  C   PRO A 407      17.507  14.427 -15.078  1.00 96.65           C  
ATOM   3247  CB  PRO A 407      19.976  14.312 -14.594  1.00 96.65           C  
ATOM   3248  O   PRO A 407      17.275  15.616 -14.845  1.00 96.65           O  
ATOM   3249  CG  PRO A 407      21.149  14.727 -15.421  1.00 96.65           C  
ATOM   3250  CD  PRO A 407      20.643  15.413 -16.657  1.00 96.65           C  
ATOM   3251  N   VAL A 408      16.635  13.407 -14.940  1.00 97.13           N  
ATOM   3252  CA  VAL A 408      15.280  13.701 -14.485  1.00 97.13           C  
ATOM   3253  C   VAL A 408      14.690  12.475 -13.792  1.00 97.13           C  
ATOM   3254  CB  VAL A 408      14.371  14.140 -15.655  1.00 97.13           C  
ATOM   3255  O   VAL A 408      14.990  11.338 -14.166  1.00 97.13           O  
ATOM   3256  CG1 VAL A 408      14.230  13.017 -16.681  1.00 97.13           C  
ATOM   3257  CG2 VAL A 408      13.000  14.568 -15.134  1.00 97.13           C  
ATOM   3258  N   ILE A 409      13.957  12.749 -12.693  1.00 97.41           N  
ATOM   3259  CA  ILE A 409      13.099  11.704 -12.145  1.00 97.41           C  
ATOM   3260  C   ILE A 409      11.806  11.623 -12.954  1.00 97.41           C  
ATOM   3261  CB  ILE A 409      12.784  11.955 -10.654  1.00 97.41           C  
ATOM   3262  O   ILE A 409      10.895  12.432 -12.762  1.00 97.41           O  
ATOM   3263  CG1 ILE A 409      14.082  12.089  -9.849  1.00 97.41           C  
ATOM   3264  CG2 ILE A 409      11.905  10.834 -10.092  1.00 97.41           C  
ATOM   3265  CD1 ILE A 409      14.924  10.821  -9.817  1.00 97.41           C  
ATOM   3266  N   LEU A 410      11.778  10.651 -13.858  1.00 97.85           N  
ATOM   3267  CA  LEU A 410      10.716  10.555 -14.854  1.00 97.85           C  
ATOM   3268  C   LEU A 410       9.574   9.679 -14.349  1.00 97.85           C  
ATOM   3269  CB  LEU A 410      11.263   9.993 -16.169  1.00 97.85           C  
ATOM   3270  O   LEU A 410       9.772   8.495 -14.069  1.00 97.85           O  
ATOM   3271  CG  LEU A 410      10.290   9.955 -17.348  1.00 97.85           C  
ATOM   3272  CD1 LEU A 410       9.841  11.367 -17.710  1.00 97.85           C  
ATOM   3273  CD2 LEU A 410      10.930   9.268 -18.548  1.00 97.85           C  
ATOM   3274  N   PRO A 411       8.366  10.272 -14.257  1.00 98.13           N  
ATOM   3275  CA  PRO A 411       7.199   9.480 -13.860  1.00 98.13           C  
ATOM   3276  C   PRO A 411       6.856   8.389 -14.871  1.00 98.13           C  
ATOM   3277  CB  PRO A 411       6.079  10.520 -13.777  1.00 98.13           C  
ATOM   3278  O   PRO A 411       6.848   8.641 -16.079  1.00 98.13           O  
ATOM   3279  CG  PRO A 411       6.776  11.810 -13.486  1.00 98.13           C  
ATOM   3280  CD  PRO A 411       8.072  11.834 -14.245  1.00 98.13           C  
ATOM   3281  N   VAL A 412       6.591   7.207 -14.369  1.00 97.50           N  
ATOM   3282  CA  VAL A 412       6.249   6.076 -15.226  1.00 97.50           C  
ATOM   3283  C   VAL A 412       4.750   5.797 -15.140  1.00 97.50           C  
ATOM   3284  CB  VAL A 412       7.049   4.811 -14.843  1.00 97.50           C  
ATOM   3285  O   VAL A 412       4.047   5.829 -16.153  1.00 97.50           O  
ATOM   3286  CG1 VAL A 412       6.619   3.621 -15.698  1.00 97.50           C  
ATOM   3287  CG2 VAL A 412       8.549   5.064 -14.990  1.00 97.50           C  
ATOM   3288  N   LEU A 413       4.257   5.594 -13.952  1.00 98.03           N  
ATOM   3289  CA  LEU A 413       2.834   5.379 -13.713  1.00 98.03           C  
ATOM   3290  C   LEU A 413       2.483   5.638 -12.252  1.00 98.03           C  
ATOM   3291  CB  LEU A 413       2.435   3.953 -14.101  1.00 98.03           C  
ATOM   3292  O   LEU A 413       3.372   5.731 -11.402  1.00 98.03           O  
ATOM   3293  CG  LEU A 413       3.135   2.823 -13.343  1.00 98.03           C  
ATOM   3294  CD1 LEU A 413       2.460   2.591 -11.995  1.00 98.03           C  
ATOM   3295  CD2 LEU A 413       3.137   1.544 -14.173  1.00 98.03           C  
ATOM   3296  N   TRP A 414       1.234   5.880 -11.963  1.00 97.94           N  
ATOM   3297  CA  TRP A 414       0.766   5.879 -10.581  1.00 97.94           C  
ATOM   3298  C   TRP A 414      -0.528   5.083 -10.445  1.00 97.94           C  
ATOM   3299  CB  TRP A 414       0.553   7.312 -10.085  1.00 97.94           C  
ATOM   3300  O   TRP A 414      -1.197   4.798 -11.442  1.00 97.94           O  
ATOM   3301  CG  TRP A 414      -0.542   8.048 -10.798  1.00 97.94           C  
ATOM   3302  CD1 TRP A 414      -0.438   8.747 -11.969  1.00 97.94           C  
ATOM   3303  CD2 TRP A 414      -1.906   8.161 -10.383  1.00 97.94           C  
ATOM   3304  CE2 TRP A 414      -2.574   8.943 -11.351  1.00 97.94           C  
ATOM   3305  CE3 TRP A 414      -2.630   7.675  -9.286  1.00 97.94           C  
ATOM   3306  NE1 TRP A 414      -1.657   9.287 -12.307  1.00 97.94           N  
ATOM   3307  CH2 TRP A 414      -4.618   8.763 -10.171  1.00 97.94           C  
ATOM   3308  CZ2 TRP A 414      -3.934   9.251 -11.254  1.00 97.94           C  
ATOM   3309  CZ3 TRP A 414      -3.982   7.983  -9.191  1.00 97.94           C  
ATOM   3310  N   PHE A 415      -0.763   4.612  -9.281  1.00 96.95           N  
ATOM   3311  CA  PHE A 415      -1.930   3.762  -9.073  1.00 96.95           C  
ATOM   3312  C   PHE A 415      -2.622   4.105  -7.760  1.00 96.95           C  
ATOM   3313  CB  PHE A 415      -1.528   2.284  -9.085  1.00 96.95           C  
ATOM   3314  O   PHE A 415      -1.996   4.643  -6.844  1.00 96.95           O  
ATOM   3315  CG  PHE A 415      -0.498   1.926  -8.048  1.00 96.95           C  
ATOM   3316  CD1 PHE A 415       0.858   1.990  -8.344  1.00 96.95           C  
ATOM   3317  CD2 PHE A 415      -0.886   1.526  -6.776  1.00 96.95           C  
ATOM   3318  CE1 PHE A 415       1.814   1.659  -7.386  1.00 96.95           C  
ATOM   3319  CE2 PHE A 415       0.063   1.194  -5.813  1.00 96.95           C  
ATOM   3320  CZ  PHE A 415       1.412   1.261  -6.121  1.00 96.95           C  
ATOM   3321  N   ALA A 416      -3.928   3.859  -7.796  1.00 96.91           N  
ATOM   3322  CA  ALA A 416      -4.789   4.043  -6.631  1.00 96.91           C  
ATOM   3323  C   ALA A 416      -5.518   2.749  -6.278  1.00 96.91           C  
ATOM   3324  CB  ALA A 416      -5.795   5.164  -6.884  1.00 96.91           C  
ATOM   3325  O   ALA A 416      -6.240   2.190  -7.106  1.00 96.91           O  
ATOM   3326  N   GLU A 417      -5.236   2.310  -5.095  1.00 94.36           N  
ATOM   3327  CA  GLU A 417      -6.018   1.202  -4.554  1.00 94.36           C  
ATOM   3328  C   GLU A 417      -7.124   1.706  -3.632  1.00 94.36           C  
ATOM   3329  CB  GLU A 417      -5.112   0.223  -3.802  1.00 94.36           C  
ATOM   3330  O   GLU A 417      -6.848   2.235  -2.553  1.00 94.36           O  
ATOM   3331  CG  GLU A 417      -5.802  -1.076  -3.411  1.00 94.36           C  
ATOM   3332  CD  GLU A 417      -4.857  -2.096  -2.796  1.00 94.36           C  
ATOM   3333  OE1 GLU A 417      -5.329  -2.997  -2.066  1.00 94.36           O  
ATOM   3334  OE2 GLU A 417      -3.636  -1.993  -3.046  1.00 94.36           O  
ATOM   3335  N   SER A 418      -8.344   1.545  -4.145  1.00 94.37           N  
ATOM   3336  CA  SER A 418      -9.467   2.103  -3.400  1.00 94.37           C  
ATOM   3337  C   SER A 418     -10.507   1.034  -3.085  1.00 94.37           C  
ATOM   3338  CB  SER A 418     -10.118   3.244  -4.184  1.00 94.37           C  
ATOM   3339  O   SER A 418     -10.630   0.046  -3.813  1.00 94.37           O  
ATOM   3340  OG  SER A 418     -10.565   2.792  -5.451  1.00 94.37           O  
ATOM   3341  N   GLY A 419     -11.002   1.121  -1.944  1.00 92.62           N  
ATOM   3342  CA  GLY A 419     -12.082   0.251  -1.508  1.00 92.62           C  
ATOM   3343  C   GLY A 419     -12.977   0.889  -0.462  1.00 92.62           C  
ATOM   3344  O   GLY A 419     -12.543   1.775   0.277  1.00 92.62           O  
ATOM   3345  N   HIS A 420     -14.182   0.589  -0.591  1.00 91.99           N  
ATOM   3346  CA  HIS A 420     -15.128   1.016   0.434  1.00 91.99           C  
ATOM   3347  C   HIS A 420     -16.113  -0.098   0.772  1.00 91.99           C  
ATOM   3348  CB  HIS A 420     -15.885   2.265  -0.023  1.00 91.99           C  
ATOM   3349  O   HIS A 420     -16.310  -1.021  -0.022  1.00 91.99           O  
ATOM   3350  CG  HIS A 420     -16.768   2.032  -1.208  1.00 91.99           C  
ATOM   3351  CD2 HIS A 420     -16.665   2.454  -2.490  1.00 91.99           C  
ATOM   3352  ND1 HIS A 420     -17.921   1.281  -1.140  1.00 91.99           N  
ATOM   3353  CE1 HIS A 420     -18.491   1.251  -2.333  1.00 91.99           C  
ATOM   3354  NE2 HIS A 420     -17.749   1.956  -3.170  1.00 91.99           N  
ATOM   3355  N   LEU A 421     -16.549  -0.048   2.027  1.00 88.03           N  
ATOM   3356  CA  LEU A 421     -17.520  -1.045   2.464  1.00 88.03           C  
ATOM   3357  C   LEU A 421     -18.873  -0.815   1.799  1.00 88.03           C  
ATOM   3358  CB  LEU A 421     -17.674  -1.011   3.987  1.00 88.03           C  
ATOM   3359  O   LEU A 421     -19.413   0.293   1.848  1.00 88.03           O  
ATOM   3360  CG  LEU A 421     -16.649  -1.812   4.791  1.00 88.03           C  
ATOM   3361  CD1 LEU A 421     -15.977  -0.921   5.830  1.00 88.03           C  
ATOM   3362  CD2 LEU A 421     -17.311  -3.013   5.457  1.00 88.03           C  
ATOM   3363  N   ASP A 422     -19.363  -1.850   1.112  1.00 87.49           N  
ATOM   3364  CA  ASP A 422     -20.633  -1.747   0.400  1.00 87.49           C  
ATOM   3365  C   ASP A 422     -21.446  -3.031   0.538  1.00 87.49           C  
ATOM   3366  CB  ASP A 422     -20.395  -1.431  -1.078  1.00 87.49           C  
ATOM   3367  O   ASP A 422     -20.981  -4.006   1.133  1.00 87.49           O  
ATOM   3368  CG  ASP A 422     -21.592  -0.774  -1.744  1.00 87.49           C  
ATOM   3369  OD1 ASP A 422     -22.609  -0.525  -1.062  1.00 87.49           O  
ATOM   3370  OD2 ASP A 422     -21.518  -0.506  -2.963  1.00 87.49           O  
ATOM   3371  N   GLY A 423     -22.726  -2.989   0.252  1.00 86.52           N  
ATOM   3372  CA  GLY A 423     -23.564  -4.173   0.140  1.00 86.52           C  
ATOM   3373  C   GLY A 423     -23.891  -4.802   1.481  1.00 86.52           C  
ATOM   3374  O   GLY A 423     -24.092  -4.096   2.471  1.00 86.52           O  
ATOM   3375  N   PRO A 424     -24.059  -6.175   1.478  1.00 85.22           N  
ATOM   3376  CA  PRO A 424     -24.472  -6.910   2.676  1.00 85.22           C  
ATOM   3377  C   PRO A 424     -23.490  -6.751   3.834  1.00 85.22           C  
ATOM   3378  CB  PRO A 424     -24.522  -8.364   2.198  1.00 85.22           C  
ATOM   3379  O   PRO A 424     -23.898  -6.741   4.998  1.00 85.22           O  
ATOM   3380  CG  PRO A 424     -24.729  -8.273   0.721  1.00 85.22           C  
ATOM   3381  CD  PRO A 424     -24.049  -7.031   0.219  1.00 85.22           C  
ATOM   3382  N   VAL A 425     -22.214  -6.620   3.463  1.00 84.08           N  
ATOM   3383  CA  VAL A 425     -21.203  -6.442   4.499  1.00 84.08           C  
ATOM   3384  C   VAL A 425     -21.435  -5.120   5.227  1.00 84.08           C  
ATOM   3385  CB  VAL A 425     -19.774  -6.484   3.912  1.00 84.08           C  
ATOM   3386  O   VAL A 425     -21.370  -5.061   6.457  1.00 84.08           O  
ATOM   3387  CG1 VAL A 425     -18.735  -6.222   5.000  1.00 84.08           C  
ATOM   3388  CG2 VAL A 425     -19.516  -7.829   3.234  1.00 84.08           C  
ATOM   3389  N   TYR A 426     -21.729  -4.109   4.432  1.00 89.15           N  
ATOM   3390  CA  TYR A 426     -22.016  -2.807   5.025  1.00 89.15           C  
ATOM   3391  C   TYR A 426     -23.240  -2.879   5.930  1.00 89.15           C  
ATOM   3392  CB  TYR A 426     -22.235  -1.755   3.933  1.00 89.15           C  
ATOM   3393  O   TYR A 426     -23.216  -2.379   7.057  1.00 89.15           O  
ATOM   3394  CG  TYR A 426     -22.819  -0.461   4.446  1.00 89.15           C  
ATOM   3395  CD1 TYR A 426     -24.185  -0.204   4.347  1.00 89.15           C  
ATOM   3396  CD2 TYR A 426     -22.008   0.506   5.028  1.00 89.15           C  
ATOM   3397  CE1 TYR A 426     -24.728   0.988   4.816  1.00 89.15           C  
ATOM   3398  CE2 TYR A 426     -22.540   1.702   5.500  1.00 89.15           C  
ATOM   3399  OH  TYR A 426     -24.431   3.114   5.857  1.00 89.15           O  
ATOM   3400  CZ  TYR A 426     -23.899   1.933   5.391  1.00 89.15           C  
ATOM   3401  N   ASN A 427     -24.300  -3.505   5.457  1.00 88.94           N  
ATOM   3402  CA  ASN A 427     -25.552  -3.588   6.202  1.00 88.94           C  
ATOM   3403  C   ASN A 427     -25.362  -4.298   7.539  1.00 88.94           C  
ATOM   3404  CB  ASN A 427     -26.625  -4.296   5.372  1.00 88.94           C  
ATOM   3405  O   ASN A 427     -25.897  -3.862   8.560  1.00 88.94           O  
ATOM   3406  CG  ASN A 427     -27.110  -3.457   4.207  1.00 88.94           C  
ATOM   3407  ND2 ASN A 427     -27.550  -4.118   3.142  1.00 88.94           N  
ATOM   3408  OD1 ASN A 427     -27.089  -2.224   4.261  1.00 88.94           O  
ATOM   3409  N   THR A 428     -24.608  -5.381   7.415  1.00 84.99           N  
ATOM   3410  CA  THR A 428     -24.329  -6.120   8.641  1.00 84.99           C  
ATOM   3411  C   THR A 428     -23.548  -5.257   9.627  1.00 84.99           C  
ATOM   3412  CB  THR A 428     -23.542  -7.411   8.348  1.00 84.99           C  
ATOM   3413  O   THR A 428     -23.896  -5.185  10.808  1.00 84.99           O  
ATOM   3414  CG2 THR A 428     -23.266  -8.189   9.630  1.00 84.99           C  
ATOM   3415  OG1 THR A 428     -24.302  -8.235   7.456  1.00 84.99           O  
ATOM   3416  N   TYR A 429     -22.609  -4.635   9.074  1.00 85.33           N  
ATOM   3417  CA  TYR A 429     -21.790  -3.775   9.920  1.00 85.33           C  
ATOM   3418  C   TYR A 429     -22.613  -2.625  10.489  1.00 85.33           C  
ATOM   3419  CB  TYR A 429     -20.597  -3.224   9.133  1.00 85.33           C  
ATOM   3420  O   TYR A 429     -22.539  -2.332  11.684  1.00 85.33           O  
ATOM   3421  CG  TYR A 429     -19.495  -2.674  10.006  1.00 85.33           C  
ATOM   3422  CD1 TYR A 429     -19.401  -1.309  10.266  1.00 85.33           C  
ATOM   3423  CD2 TYR A 429     -18.545  -3.518  10.571  1.00 85.33           C  
ATOM   3424  CE1 TYR A 429     -18.387  -0.798  11.068  1.00 85.33           C  
ATOM   3425  CE2 TYR A 429     -17.526  -3.018  11.374  1.00 85.33           C  
ATOM   3426  OH  TYR A 429     -16.448  -1.158  12.412  1.00 85.33           O  
ATOM   3427  CZ  TYR A 429     -17.455  -1.659  11.617  1.00 85.33           C  
ATOM   3428  N   TYR A 430     -23.413  -2.008   9.660  1.00 89.17           N  
ATOM   3429  CA  TYR A 430     -24.251  -0.894  10.087  1.00 89.17           C  
ATOM   3430  C   TYR A 430     -25.218  -1.327  11.182  1.00 89.17           C  
ATOM   3431  CB  TYR A 430     -25.031  -0.321   8.899  1.00 89.17           C  
ATOM   3432  O   TYR A 430     -25.340  -0.659  12.212  1.00 89.17           O  
ATOM   3433  CG  TYR A 430     -25.900   0.860   9.256  1.00 89.17           C  
ATOM   3434  CD1 TYR A 430     -27.226   0.681   9.647  1.00 89.17           C  
ATOM   3435  CD2 TYR A 430     -25.400   2.156   9.203  1.00 89.17           C  
ATOM   3436  CE1 TYR A 430     -28.032   1.766   9.975  1.00 89.17           C  
ATOM   3437  CE2 TYR A 430     -26.197   3.249   9.529  1.00 89.17           C  
ATOM   3438  OH  TYR A 430     -28.302   4.122  10.237  1.00 89.17           O  
ATOM   3439  CZ  TYR A 430     -27.509   3.044   9.914  1.00 89.17           C  
ATOM   3440  N   ASN A 431     -25.844  -2.423  11.046  1.00 88.63           N  
ATOM   3441  CA  ASN A 431     -26.840  -2.921  11.987  1.00 88.63           C  
ATOM   3442  C   ASN A 431     -26.217  -3.252  13.341  1.00 88.63           C  
ATOM   3443  CB  ASN A 431     -27.552  -4.150  11.417  1.00 88.63           C  
ATOM   3444  O   ASN A 431     -26.783  -2.925  14.386  1.00 88.63           O  
ATOM   3445  CG  ASN A 431     -28.492  -3.804  10.279  1.00 88.63           C  
ATOM   3446  ND2 ASN A 431     -28.664  -4.735   9.348  1.00 88.63           N  
ATOM   3447  OD1 ASN A 431     -29.059  -2.709  10.237  1.00 88.63           O  
ATOM   3448  N   ILE A 432     -25.008  -3.779  13.261  1.00 82.74           N  
ATOM   3449  CA  ILE A 432     -24.371  -4.256  14.483  1.00 82.74           C  
ATOM   3450  C   ILE A 432     -23.705  -3.088  15.207  1.00 82.74           C  
ATOM   3451  CB  ILE A 432     -23.334  -5.362  14.185  1.00 82.74           C  
ATOM   3452  O   ILE A 432     -23.835  -2.950  16.426  1.00 82.74           O  
ATOM   3453  CG1 ILE A 432     -24.037  -6.634  13.696  1.00 82.74           C  
ATOM   3454  CG2 ILE A 432     -22.480  -5.650  15.423  1.00 82.74           C  
ATOM   3455  CD1 ILE A 432     -23.087  -7.707  13.181  1.00 82.74           C  
ATOM   3456  N   LEU A 433     -23.135  -2.128  14.454  1.00 80.79           N  
ATOM   3457  CA  LEU A 433     -22.275  -1.130  15.081  1.00 80.79           C  
ATOM   3458  C   LEU A 433     -23.032   0.173  15.310  1.00 80.79           C  
ATOM   3459  CB  LEU A 433     -21.038  -0.871  14.218  1.00 80.79           C  
ATOM   3460  O   LEU A 433     -22.655   0.973  16.170  1.00 80.79           O  
ATOM   3461  CG  LEU A 433     -20.052  -2.032  14.079  1.00 80.79           C  
ATOM   3462  CD1 LEU A 433     -18.895  -1.639  13.166  1.00 80.79           C  
ATOM   3463  CD2 LEU A 433     -19.537  -2.463  15.448  1.00 80.79           C  
ATOM   3464  N   ILE A 434     -24.008   0.418  14.495  1.00 84.96           N  
ATOM   3465  CA  ILE A 434     -24.670   1.714  14.598  1.00 84.96           C  
ATOM   3466  C   ILE A 434     -26.096   1.525  15.110  1.00 84.96           C  
ATOM   3467  CB  ILE A 434     -24.681   2.453  13.241  1.00 84.96           C  
ATOM   3468  O   ILE A 434     -26.467   2.073  16.151  1.00 84.96           O  
ATOM   3469  CG1 ILE A 434     -23.250   2.638  12.723  1.00 84.96           C  
ATOM   3470  CG2 ILE A 434     -25.397   3.801  13.366  1.00 84.96           C  
ATOM   3471  CD1 ILE A 434     -22.368   3.487  13.628  1.00 84.96           C  
ATOM   3472  N   LEU A 435     -26.884   0.733  14.476  1.00 88.99           N  
ATOM   3473  CA  LEU A 435     -28.311   0.620  14.757  1.00 88.99           C  
ATOM   3474  C   LEU A 435     -28.547  -0.023  16.120  1.00 88.99           C  
ATOM   3475  CB  LEU A 435     -29.009  -0.196  13.667  1.00 88.99           C  
ATOM   3476  O   LEU A 435     -29.325   0.491  16.927  1.00 88.99           O  
ATOM   3477  CG  LEU A 435     -30.518  -0.392  13.828  1.00 88.99           C  
ATOM   3478  CD1 LEU A 435     -31.229   0.958  13.836  1.00 88.99           C  
ATOM   3479  CD2 LEU A 435     -31.063  -1.283  12.717  1.00 88.99           C  
ATOM   3480  N   MET A 436     -27.843  -1.096  16.411  1.00 87.95           N  
ATOM   3481  CA  MET A 436     -28.064  -1.854  17.639  1.00 87.95           C  
ATOM   3482  C   MET A 436     -27.722  -1.014  18.865  1.00 87.95           C  
ATOM   3483  CB  MET A 436     -27.233  -3.138  17.637  1.00 87.95           C  
ATOM   3484  O   MET A 436     -28.520  -0.918  19.800  1.00 87.95           O  
ATOM   3485  CG  MET A 436     -27.574  -4.091  18.771  1.00 87.95           C  
ATOM   3486  SD  MET A 436     -29.378  -4.187  19.089  1.00 87.95           S  
ATOM   3487  CE  MET A 436     -29.401  -3.928  20.885  1.00 87.95           C  
ATOM   3488  N   PRO A 437     -26.604  -0.386  18.874  1.00 86.40           N  
ATOM   3489  CA  PRO A 437     -26.292   0.456  20.032  1.00 86.40           C  
ATOM   3490  C   PRO A 437     -27.281   1.607  20.208  1.00 86.40           C  
ATOM   3491  CB  PRO A 437     -24.890   0.984  19.716  1.00 86.40           C  
ATOM   3492  O   PRO A 437     -27.643   1.947  21.337  1.00 86.40           O  
ATOM   3493  CG  PRO A 437     -24.270  -0.068  18.855  1.00 86.40           C  
ATOM   3494  CD  PRO A 437     -25.337  -0.654  17.974  1.00 86.40           C  
ATOM   3495  N   ILE A 438     -27.688   2.197  19.144  1.00 87.81           N  
ATOM   3496  CA  ILE A 438     -28.654   3.288  19.217  1.00 87.81           C  
ATOM   3497  C   ILE A 438     -29.967   2.776  19.804  1.00 87.81           C  
ATOM   3498  CB  ILE A 438     -28.898   3.920  17.828  1.00 87.81           C  
ATOM   3499  O   ILE A 438     -30.554   3.417  20.679  1.00 87.81           O  
ATOM   3500  CG1 ILE A 438     -27.670   4.722  17.383  1.00 87.81           C  
ATOM   3501  CG2 ILE A 438     -30.150   4.801  17.848  1.00 87.81           C  
ATOM   3502  CD1 ILE A 438     -27.783   5.299  15.978  1.00 87.81           C  
ATOM   3503  N   VAL A 439     -30.434   1.645  19.352  1.00 91.03           N  
ATOM   3504  CA  VAL A 439     -31.668   1.040  19.844  1.00 91.03           C  
ATOM   3505  C   VAL A 439     -31.544   0.759  21.340  1.00 91.03           C  
ATOM   3506  CB  VAL A 439     -32.005  -0.261  19.083  1.00 91.03           C  
ATOM   3507  O   VAL A 439     -32.453   1.069  22.113  1.00 91.03           O  
ATOM   3508  CG1 VAL A 439     -33.145  -1.009  19.771  1.00 91.03           C  
ATOM   3509  CG2 VAL A 439     -32.365   0.048  17.631  1.00 91.03           C  
ATOM   3510  N   LEU A 440     -30.384   0.225  21.730  1.00 90.12           N  
ATOM   3511  CA  LEU A 440     -30.164  -0.111  23.132  1.00 90.12           C  
ATOM   3512  C   LEU A 440     -30.101   1.149  23.989  1.00 90.12           C  
ATOM   3513  CB  LEU A 440     -28.873  -0.917  23.294  1.00 90.12           C  
ATOM   3514  O   LEU A 440     -30.598   1.163  25.118  1.00 90.12           O  
ATOM   3515  CG  LEU A 440     -28.908  -2.362  22.792  1.00 90.12           C  
ATOM   3516  CD1 LEU A 440     -27.529  -3.001  22.919  1.00 90.12           C  
ATOM   3517  CD2 LEU A 440     -29.949  -3.169  23.560  1.00 90.12           C  
ATOM   3518  N   GLU A 441     -29.540   2.176  23.429  1.00 88.91           N  
ATOM   3519  CA  GLU A 441     -29.458   3.442  24.150  1.00 88.91           C  
ATOM   3520  C   GLU A 441     -30.844   4.043  24.371  1.00 88.91           C  
ATOM   3521  CB  GLU A 441     -28.569   4.434  23.395  1.00 88.91           C  
ATOM   3522  O   GLU A 441     -31.165   4.486  25.476  1.00 88.91           O  
ATOM   3523  CG  GLU A 441     -28.277   5.711  24.170  1.00 88.91           C  
ATOM   3524  CD  GLU A 441     -27.334   6.654  23.439  1.00 88.91           C  
ATOM   3525  OE1 GLU A 441     -27.106   7.784  23.928  1.00 88.91           O  
ATOM   3526  OE2 GLU A 441     -26.820   6.259  22.369  1.00 88.91           O  
ATOM   3527  N   TYR A 442     -31.675   4.024  23.407  1.00 92.60           N  
ATOM   3528  CA  TYR A 442     -33.021   4.578  23.513  1.00 92.60           C  
ATOM   3529  C   TYR A 442     -33.894   3.718  24.419  1.00 92.60           C  
ATOM   3530  CB  TYR A 442     -33.664   4.698  22.128  1.00 92.60           C  
ATOM   3531  O   TYR A 442     -34.715   4.239  25.177  1.00 92.60           O  
ATOM   3532  CG  TYR A 442     -33.228   5.921  21.360  1.00 92.60           C  
ATOM   3533  CD1 TYR A 442     -33.745   7.179  21.663  1.00 92.60           C  
ATOM   3534  CD2 TYR A 442     -32.299   5.823  20.330  1.00 92.60           C  
ATOM   3535  CE1 TYR A 442     -33.347   8.309  20.956  1.00 92.60           C  
ATOM   3536  CE2 TYR A 442     -31.894   6.947  19.617  1.00 92.60           C  
ATOM   3537  OH  TYR A 442     -32.026   9.299  19.234  1.00 92.60           O  
ATOM   3538  CZ  TYR A 442     -32.423   8.184  19.937  1.00 92.60           C  
ATOM   3539  N   LEU A 443     -33.697   2.451  24.286  1.00 93.29           N  
ATOM   3540  CA  LEU A 443     -34.465   1.506  25.090  1.00 93.29           C  
ATOM   3541  C   LEU A 443     -34.268   1.774  26.578  1.00 93.29           C  
ATOM   3542  CB  LEU A 443     -34.059   0.067  24.761  1.00 93.29           C  
ATOM   3543  O   LEU A 443     -35.224   1.719  27.355  1.00 93.29           O  
ATOM   3544  CG  LEU A 443     -34.789  -1.036  25.528  1.00 93.29           C  
ATOM   3545  CD1 LEU A 443     -36.281  -1.001  25.216  1.00 93.29           C  
ATOM   3546  CD2 LEU A 443     -34.199  -2.401  25.192  1.00 93.29           C  
ATOM   3547  N   GLN A 444     -32.989   2.172  26.925  1.00 93.15           N  
ATOM   3548  CA  GLN A 444     -32.706   2.448  28.329  1.00 93.15           C  
ATOM   3549  C   GLN A 444     -33.534   3.625  28.837  1.00 93.15           C  
ATOM   3550  CB  GLN A 444     -31.216   2.728  28.532  1.00 93.15           C  
ATOM   3551  O   GLN A 444     -34.113   3.561  29.923  1.00 93.15           O  
ATOM   3552  CG  GLN A 444     -30.708   3.941  27.766  1.00 93.15           C  
ATOM   3553  CD  GLN A 444     -29.215   4.156  27.929  1.00 93.15           C  
ATOM   3554  NE2 GLN A 444     -28.734   5.322  27.509  1.00 93.15           N  
ATOM   3555  OE1 GLN A 444     -28.500   3.282  28.429  1.00 93.15           O  
ATOM   3556  N   TYR A 445     -33.765   4.623  28.055  1.00 94.18           N  
ATOM   3557  CA  TYR A 445     -34.454   5.843  28.460  1.00 94.18           C  
ATOM   3558  C   TYR A 445     -35.966   5.669  28.378  1.00 94.18           C  
ATOM   3559  CB  TYR A 445     -34.017   7.023  27.587  1.00 94.18           C  
ATOM   3560  O   TYR A 445     -36.706   6.223  29.194  1.00 94.18           O  
ATOM   3561  CG  TYR A 445     -32.552   7.364  27.716  1.00 94.18           C  
ATOM   3562  CD1 TYR A 445     -32.031   7.841  28.916  1.00 94.18           C  
ATOM   3563  CD2 TYR A 445     -31.687   7.211  26.638  1.00 94.18           C  
ATOM   3564  CE1 TYR A 445     -30.682   8.158  29.039  1.00 94.18           C  
ATOM   3565  CE2 TYR A 445     -30.336   7.525  26.750  1.00 94.18           C  
ATOM   3566  OH  TYR A 445     -28.508   8.309  28.069  1.00 94.18           O  
ATOM   3567  CZ  TYR A 445     -29.844   7.997  27.952  1.00 94.18           C  
ATOM   3568  N   VAL A 446     -36.339   4.885  27.394  1.00 95.00           N  
ATOM   3569  CA  VAL A 446     -37.765   4.605  27.257  1.00 95.00           C  
ATOM   3570  C   VAL A 446     -38.256   3.820  28.471  1.00 95.00           C  
ATOM   3571  CB  VAL A 446     -38.068   3.825  25.959  1.00 95.00           C  
ATOM   3572  O   VAL A 446     -39.309   4.130  29.034  1.00 95.00           O  
ATOM   3573  CG1 VAL A 446     -39.497   3.284  25.975  1.00 95.00           C  
ATOM   3574  CG2 VAL A 446     -37.843   4.714  24.737  1.00 95.00           C  
ATOM   3575  N   LEU A 447     -37.488   2.857  28.920  1.00 95.48           N  
ATOM   3576  CA  LEU A 447     -37.851   2.055  30.083  1.00 95.48           C  
ATOM   3577  C   LEU A 447     -37.915   2.917  31.339  1.00 95.48           C  
ATOM   3578  CB  LEU A 447     -36.849   0.915  30.282  1.00 95.48           C  
ATOM   3579  O   LEU A 447     -38.841   2.784  32.142  1.00 95.48           O  
ATOM   3580  CG  LEU A 447     -36.920  -0.234  29.275  1.00 95.48           C  
ATOM   3581  CD1 LEU A 447     -35.775  -1.215  29.508  1.00 95.48           C  
ATOM   3582  CD2 LEU A 447     -38.266  -0.944  29.367  1.00 95.48           C  
ATOM   3583  N   ILE A 448     -37.017   3.862  31.465  1.00 95.32           N  
ATOM   3584  CA  ILE A 448     -36.987   4.764  32.611  1.00 95.32           C  
ATOM   3585  C   ILE A 448     -38.189   5.704  32.559  1.00 95.32           C  
ATOM   3586  CB  ILE A 448     -35.673   5.576  32.656  1.00 95.32           C  
ATOM   3587  O   ILE A 448     -38.856   5.926  33.573  1.00 95.32           O  
ATOM   3588  CG1 ILE A 448     -34.481   4.648  32.918  1.00 95.32           C  
ATOM   3589  CG2 ILE A 448     -35.755   6.676  33.719  1.00 95.32           C  
ATOM   3590  CD1 ILE A 448     -33.126   5.331  32.793  1.00 95.32           C  
ATOM   3591  N   GLY A 449     -38.461   6.182  31.367  1.00 96.37           N  
ATOM   3592  CA  GLY A 449     -39.599   7.069  31.182  1.00 96.37           C  
ATOM   3593  C   GLY A 449     -40.926   6.416  31.525  1.00 96.37           C  
ATOM   3594  O   GLY A 449     -41.746   7.001  32.235  1.00 96.37           O  
ATOM   3595  N   ILE A 450     -41.120   5.175  30.988  1.00 96.03           N  
ATOM   3596  CA  ILE A 450     -42.348   4.435  31.254  1.00 96.03           C  
ATOM   3597  C   ILE A 450     -42.438   4.100  32.741  1.00 96.03           C  
ATOM   3598  CB  ILE A 450     -42.425   3.144  30.408  1.00 96.03           C  
ATOM   3599  O   ILE A 450     -43.511   4.197  33.342  1.00 96.03           O  
ATOM   3600  CG1 ILE A 450     -42.571   3.488  28.921  1.00 96.03           C  
ATOM   3601  CG2 ILE A 450     -43.579   2.256  30.880  1.00 96.03           C  
ATOM   3602  CD1 ILE A 450     -42.483   2.283  27.995  1.00 96.03           C  
ATOM   3603  N   GLY A 451     -41.346   3.803  33.327  1.00 96.29           N  
ATOM   3604  CA  GLY A 451     -41.301   3.507  34.750  1.00 96.29           C  
ATOM   3605  C   GLY A 451     -41.697   4.686  35.617  1.00 96.29           C  
ATOM   3606  O   GLY A 451     -42.475   4.535  36.562  1.00 96.29           O  
ATOM   3607  N   LEU A 452     -41.238   5.839  35.305  1.00 95.63           N  
ATOM   3608  CA  LEU A 452     -41.561   7.047  36.057  1.00 95.63           C  
ATOM   3609  C   LEU A 452     -43.032   7.414  35.890  1.00 95.63           C  
ATOM   3610  CB  LEU A 452     -40.678   8.212  35.603  1.00 95.63           C  
ATOM   3611  O   LEU A 452     -43.665   7.900  36.830  1.00 95.63           O  
ATOM   3612  CG  LEU A 452     -39.221   8.179  36.067  1.00 95.63           C  
ATOM   3613  CD1 LEU A 452     -38.433   9.314  35.421  1.00 95.63           C  
ATOM   3614  CD2 LEU A 452     -39.141   8.265  37.587  1.00 95.63           C  
ATOM   3615  N   CYS A 453     -43.552   7.160  34.682  1.00 94.62           N  
ATOM   3616  CA  CYS A 453     -44.970   7.393  34.431  1.00 94.62           C  
ATOM   3617  C   CYS A 453     -45.834   6.492  35.305  1.00 94.62           C  
ATOM   3618  CB  CYS A 453     -45.299   7.157  32.957  1.00 94.62           C  
ATOM   3619  O   CYS A 453     -46.807   6.950  35.906  1.00 94.62           O  
ATOM   3620  SG  CYS A 453     -46.995   7.590  32.512  1.00 94.62           S  
ATOM   3621  N   PHE A 454     -45.442   5.254  35.455  1.00 94.75           N  
ATOM   3622  CA  PHE A 454     -46.174   4.303  36.283  1.00 94.75           C  
ATOM   3623  C   PHE A 454     -46.117   4.708  37.751  1.00 94.75           C  
ATOM   3624  CB  PHE A 454     -45.611   2.889  36.107  1.00 94.75           C  
ATOM   3625  O   PHE A 454     -47.115   4.608  38.467  1.00 94.75           O  
ATOM   3626  CG  PHE A 454     -46.123   2.181  34.882  1.00 94.75           C  
ATOM   3627  CD1 PHE A 454     -47.110   2.756  34.091  1.00 94.75           C  
ATOM   3628  CD2 PHE A 454     -45.617   0.938  34.521  1.00 94.75           C  
ATOM   3629  CE1 PHE A 454     -47.586   2.102  32.956  1.00 94.75           C  
ATOM   3630  CE2 PHE A 454     -46.088   0.279  33.389  1.00 94.75           C  
ATOM   3631  CZ  PHE A 454     -47.073   0.862  32.609  1.00 94.75           C  
ATOM   3632  N   ILE A 455     -44.961   5.230  38.156  1.00 93.35           N  
ATOM   3633  CA  ILE A 455     -44.777   5.657  39.538  1.00 93.35           C  
ATOM   3634  C   ILE A 455     -45.654   6.873  39.825  1.00 93.35           C  
ATOM   3635  CB  ILE A 455     -43.296   5.982  39.837  1.00 93.35           C  
ATOM   3636  O   ILE A 455     -46.284   6.957  40.882  1.00 93.35           O  
ATOM   3637  CG1 ILE A 455     -42.448   4.706  39.788  1.00 93.35           C  
ATOM   3638  CG2 ILE A 455     -43.159   6.678  41.194  1.00 93.35           C  
ATOM   3639  CD1 ILE A 455     -40.950   4.953  39.900  1.00 93.35           C  
ATOM   3640  N   THR A 456     -45.687   7.748  38.875  1.00 91.77           N  
ATOM   3641  CA  THR A 456     -46.525   8.934  39.012  1.00 91.77           C  
ATOM   3642  C   THR A 456     -47.999   8.548  39.099  1.00 91.77           C  
ATOM   3643  CB  THR A 456     -46.314   9.905  37.835  1.00 91.77           C  
ATOM   3644  O   THR A 456     -48.746   9.109  39.903  1.00 91.77           O  
ATOM   3645  CG2 THR A 456     -44.886  10.440  37.812  1.00 91.77           C  
ATOM   3646  OG1 THR A 456     -46.576   9.220  36.604  1.00 91.77           O  
ATOM   3647  N   VAL A 457     -48.454   7.619  38.234  1.00 90.53           N  
ATOM   3648  CA  VAL A 457     -49.837   7.153  38.237  1.00 90.53           C  
ATOM   3649  C   VAL A 457     -50.157   6.493  39.577  1.00 90.53           C  
ATOM   3650  CB  VAL A 457     -50.106   6.167  37.079  1.00 90.53           C  
ATOM   3651  O   VAL A 457     -51.237   6.698  40.135  1.00 90.53           O  
ATOM   3652  CG1 VAL A 457     -51.481   5.518  37.231  1.00 90.53           C  
ATOM   3653  CG2 VAL A 457     -49.995   6.882  35.734  1.00 90.53           C  
ATOM   3654  N   ALA A 458     -49.217   5.764  40.109  1.00 89.92           N  
ATOM   3655  CA  ALA A 458     -49.390   5.079  41.388  1.00 89.92           C  
ATOM   3656  C   ALA A 458     -49.530   6.080  42.531  1.00 89.92           C  
ATOM   3657  CB  ALA A 458     -48.217   4.137  41.650  1.00 89.92           C  
ATOM   3658  O   ALA A 458     -50.274   5.841  43.485  1.00 89.92           O  
ATOM   3659  N   LEU A 459     -48.794   7.245  42.362  1.00 87.49           N  
ATOM   3660  CA  LEU A 459     -48.814   8.266  43.403  1.00 87.49           C  
ATOM   3661  C   LEU A 459     -50.084   9.107  43.315  1.00 87.49           C  
ATOM   3662  CB  LEU A 459     -47.582   9.168  43.294  1.00 87.49           C  
ATOM   3663  O   LEU A 459     -50.607   9.558  44.336  1.00 87.49           O  
ATOM   3664  CG  LEU A 459     -46.249   8.549  43.717  1.00 87.49           C  
ATOM   3665  CD1 LEU A 459     -45.101   9.507  43.419  1.00 87.49           C  
ATOM   3666  CD2 LEU A 459     -46.275   8.181  45.196  1.00 87.49           C  
ATOM   3667  N   VAL A 460     -50.684   9.302  42.125  1.00 86.88           N  
ATOM   3668  CA  VAL A 460     -51.828  10.171  41.873  1.00 86.88           C  
ATOM   3669  C   VAL A 460     -53.125   9.403  42.117  1.00 86.88           C  
ATOM   3670  CB  VAL A 460     -51.805  10.737  40.435  1.00 86.88           C  
ATOM   3671  O   VAL A 460     -54.116   9.976  42.576  1.00 86.88           O  
ATOM   3672  CG1 VAL A 460     -53.108  11.472  40.123  1.00 86.88           C  
ATOM   3673  CG2 VAL A 460     -50.606  11.664  40.245  1.00 86.88           C  
ATOM   3674  N   LEU A 461     -53.197   8.078  41.897  1.00 82.31           N  
ATOM   3675  CA  LEU A 461     -54.414   7.276  41.944  1.00 82.31           C  
ATOM   3676  C   LEU A 461     -55.062   7.352  43.322  1.00 82.31           C  
ATOM   3677  CB  LEU A 461     -54.109   5.818  41.590  1.00 82.31           C  
ATOM   3678  O   LEU A 461     -56.284   7.482  43.432  1.00 82.31           O  
ATOM   3679  CG  LEU A 461     -53.980   5.494  40.101  1.00 82.31           C  
ATOM   3680  CD1 LEU A 461     -53.587   4.033  39.909  1.00 82.31           C  
ATOM   3681  CD2 LEU A 461     -55.284   5.802  39.372  1.00 82.31           C  
ATOM   3682  N   PRO A 462     -54.284   7.322  44.372  1.00 76.97           N  
ATOM   3683  CA  PRO A 462     -54.962   7.408  45.668  1.00 76.97           C  
ATOM   3684  C   PRO A 462     -55.530   8.798  45.946  1.00 76.97           C  
ATOM   3685  CB  PRO A 462     -53.856   7.060  46.668  1.00 76.97           C  
ATOM   3686  O   PRO A 462     -56.521   8.931  46.669  1.00 76.97           O  
ATOM   3687  CG  PRO A 462     -52.804   6.379  45.853  1.00 76.97           C  
ATOM   3688  CD  PRO A 462     -52.954   6.812  44.423  1.00 76.97           C  
ATOM   3689  N   PHE A 463     -54.926   9.916  45.351  1.00 75.56           N  
ATOM   3690  CA  PHE A 463     -55.399  11.275  45.586  1.00 75.56           C  
ATOM   3691  C   PHE A 463     -56.635  11.571  44.745  1.00 75.56           C  
ATOM   3692  CB  PHE A 463     -54.295  12.291  45.274  1.00 75.56           C  
ATOM   3693  O   PHE A 463     -57.476  12.384  45.134  1.00 75.56           O  
ATOM   3694  CG  PHE A 463     -53.159  12.275  46.261  1.00 75.56           C  
ATOM   3695  CD1 PHE A 463     -53.297  12.866  47.511  1.00 75.56           C  
ATOM   3696  CD2 PHE A 463     -51.952  11.669  45.938  1.00 75.56           C  
ATOM   3697  CE1 PHE A 463     -52.247  12.853  48.426  1.00 75.56           C  
ATOM   3698  CE2 PHE A 463     -50.898  11.652  46.847  1.00 75.56           C  
ATOM   3699  CZ  PHE A 463     -51.047  12.245  48.090  1.00 75.56           C  
ATOM   3700  N   VAL A 464     -56.796  11.013  43.598  1.00 72.26           N  
ATOM   3701  CA  VAL A 464     -57.983  11.205  42.770  1.00 72.26           C  
ATOM   3702  C   VAL A 464     -59.149  10.403  43.344  1.00 72.26           C  
ATOM   3703  CB  VAL A 464     -57.724  10.794  41.303  1.00 72.26           C  
ATOM   3704  O   VAL A 464     -60.298  10.849  43.302  1.00 72.26           O  
ATOM   3705  CG1 VAL A 464     -59.009  10.887  40.482  1.00 72.26           C  
ATOM   3706  CG2 VAL A 464     -56.630  11.666  40.690  1.00 72.26           C  
ATOM   3707  N   LYS A 465     -58.905   9.327  44.035  1.00 63.18           N  
ATOM   3708  CA  LYS A 465     -60.022   8.594  44.622  1.00 63.18           C  
ATOM   3709  C   LYS A 465     -60.433   9.196  45.962  1.00 63.18           C  
ATOM   3710  CB  LYS A 465     -59.662   7.118  44.799  1.00 63.18           C  
ATOM   3711  O   LYS A 465     -61.594   9.097  46.364  1.00 63.18           O  
ATOM   3712  CG  LYS A 465     -59.742   6.303  43.517  1.00 63.18           C  
ATOM   3713  CD  LYS A 465     -59.567   4.814  43.788  1.00 63.18           C  
ATOM   3714  CE  LYS A 465     -59.621   4.000  42.503  1.00 63.18           C  
ATOM   3715  NZ  LYS A 465     -59.489   2.536  42.768  1.00 63.18           N  
ATOM   3716  N   GLN A 466     -59.626   9.980  46.594  1.00 58.15           N  
ATOM   3717  CA  GLN A 466     -60.076  10.656  47.807  1.00 58.15           C  
ATOM   3718  C   GLN A 466     -60.894  11.900  47.471  1.00 58.15           C  
ATOM   3719  CB  GLN A 466     -58.882  11.035  48.685  1.00 58.15           C  
ATOM   3720  O   GLN A 466     -61.801  12.273  48.219  1.00 58.15           O  
ATOM   3721  CG  GLN A 466     -58.693  10.124  49.891  1.00 58.15           C  
ATOM   3722  CD  GLN A 466     -57.410  10.413  50.648  1.00 58.15           C  
ATOM   3723  NE2 GLN A 466     -57.239   9.762  51.794  1.00 58.15           N  
ATOM   3724  OE1 GLN A 466     -56.579  11.213  50.207  1.00 58.15           O  
ATOM   3725  N   GLY A 467     -60.788  12.530  46.293  1.00 54.39           N  
ATOM   3726  CA  GLY A 467     -61.692  13.612  45.935  1.00 54.39           C  
ATOM   3727  C   GLY A 467     -63.060  13.125  45.497  1.00 54.39           C  
ATOM   3728  O   GLY A 467     -64.060  13.825  45.674  1.00 54.39           O  
ATOM   3729  N   LYS A 468     -63.332  11.832  45.180  1.00 48.70           N  
ATOM   3730  CA  LYS A 468     -64.695  11.353  44.966  1.00 48.70           C  
ATOM   3731  C   LYS A 468     -65.298  10.814  46.260  1.00 48.70           C  
ATOM   3732  CB  LYS A 468     -64.719  10.270  43.886  1.00 48.70           C  
ATOM   3733  O   LYS A 468     -66.514  10.874  46.456  1.00 48.70           O  
ATOM   3734  CG  LYS A 468     -64.587  10.806  42.468  1.00 48.70           C  
ATOM   3735  CD  LYS A 468     -64.768   9.703  41.434  1.00 48.70           C  
ATOM   3736  CE  LYS A 468     -64.551  10.221  40.019  1.00 48.70           C  
ATOM   3737  NZ  LYS A 468     -64.693   9.135  39.003  1.00 48.70           N  
ATOM   3738  N   CYS A 469     -64.525  10.557  47.283  1.00 46.30           N  
ATOM   3739  CA  CYS A 469     -65.150  10.177  48.545  1.00 46.30           C  
ATOM   3740  C   CYS A 469     -65.393  11.398  49.424  1.00 46.30           C  
ATOM   3741  CB  CYS A 469     -64.281   9.165  49.291  1.00 46.30           C  
ATOM   3742  O   CYS A 469     -66.340  11.423  50.211  1.00 46.30           O  
ATOM   3743  SG  CYS A 469     -65.178   7.695  49.835  1.00 46.30           S  
ATOM   3744  N   PHE A 470     -64.809  12.542  49.148  1.00 45.32           N  
ATOM   3745  CA  PHE A 470     -65.242  13.695  49.928  1.00 45.32           C  
ATOM   3746  C   PHE A 470     -66.502  14.311  49.332  1.00 45.32           C  
ATOM   3747  CB  PHE A 470     -64.129  14.745  50.001  1.00 45.32           C  
ATOM   3748  O   PHE A 470     -67.377  14.777  50.064  1.00 45.32           O  
ATOM   3749  CG  PHE A 470     -64.265  15.695  51.161  1.00 45.32           C  
ATOM   3750  CD1 PHE A 470     -64.890  16.925  51.000  1.00 45.32           C  
ATOM   3751  CD2 PHE A 470     -63.766  15.356  52.412  1.00 45.32           C  
ATOM   3752  CE1 PHE A 470     -65.017  17.806  52.072  1.00 45.32           C  
ATOM   3753  CE2 PHE A 470     -63.890  16.231  53.488  1.00 45.32           C  
ATOM   3754  CZ  PHE A 470     -64.515  17.456  53.316  1.00 45.32           C  
ATOM   3755  N   LEU A 471     -66.941  14.093  48.108  1.00 44.58           N  
ATOM   3756  CA  LEU A 471     -68.249  14.564  47.666  1.00 44.58           C  
ATOM   3757  C   LEU A 471     -69.329  13.529  47.965  1.00 44.58           C  
ATOM   3758  CB  LEU A 471     -68.228  14.877  46.167  1.00 44.58           C  
ATOM   3759  O   LEU A 471     -70.487  13.883  48.198  1.00 44.58           O  
ATOM   3760  CG  LEU A 471     -67.986  16.338  45.784  1.00 44.58           C  
ATOM   3761  CD1 LEU A 471     -67.344  16.424  44.403  1.00 44.58           C  
ATOM   3762  CD2 LEU A 471     -69.292  17.125  45.823  1.00 44.58           C  
ATOM   3763  N   PHE A 472     -69.080  12.342  48.294  1.00 43.30           N  
ATOM   3764  CA  PHE A 472     -70.130  11.423  48.715  1.00 43.30           C  
ATOM   3765  C   PHE A 472     -70.291  11.441  50.230  1.00 43.30           C  
ATOM   3766  CB  PHE A 472     -69.825  10.000  48.237  1.00 43.30           C  
ATOM   3767  O   PHE A 472     -71.399  11.273  50.745  1.00 43.30           O  
ATOM   3768  CG  PHE A 472     -71.046   9.222  47.826  1.00 43.30           C  
ATOM   3769  CD1 PHE A 472     -71.721   8.425  48.742  1.00 43.30           C  
ATOM   3770  CD2 PHE A 472     -71.519   9.288  46.521  1.00 43.30           C  
ATOM   3771  CE1 PHE A 472     -72.851   7.705  48.364  1.00 43.30           C  
ATOM   3772  CE2 PHE A 472     -72.648   8.571  46.136  1.00 43.30           C  
ATOM   3773  CZ  PHE A 472     -73.312   7.779  47.059  1.00 43.30           C  
ATOM   3774  N   TRP A 473     -69.327  11.933  50.966  1.00 39.72           N  
ATOM   3775  CA  TRP A 473     -69.580  12.075  52.396  1.00 39.72           C  
ATOM   3776  C   TRP A 473     -70.235  13.418  52.703  1.00 39.72           C  
ATOM   3777  CB  TRP A 473     -68.278  11.934  53.190  1.00 39.72           C  
ATOM   3778  O   TRP A 473     -70.965  13.549  53.688  1.00 39.72           O  
ATOM   3779  CG  TRP A 473     -68.455  11.320  54.546  1.00 39.72           C  
ATOM   3780  CD1 TRP A 473     -68.880  10.052  54.828  1.00 39.72           C  
ATOM   3781  CD2 TRP A 473     -68.216  11.953  55.807  1.00 39.72           C  
ATOM   3782  CE2 TRP A 473     -68.516  11.007  56.813  1.00 39.72           C  
ATOM   3783  CE3 TRP A 473     -67.776  13.228  56.185  1.00 39.72           C  
ATOM   3784  NE1 TRP A 473     -68.919   9.857  56.189  1.00 39.72           N  
ATOM   3785  CH2 TRP A 473     -67.958  12.553  58.515  1.00 39.72           C  
ATOM   3786  CZ2 TRP A 473     -68.390  11.298  58.173  1.00 39.72           C  
ATOM   3787  CZ3 TRP A 473     -67.651  13.516  57.539  1.00 39.72           C  
ATOM   3788  N   ASN A 474     -70.286  14.375  51.789  1.00 46.32           N  
ATOM   3789  CA  ASN A 474     -71.113  15.544  52.069  1.00 46.32           C  
ATOM   3790  C   ASN A 474     -72.552  15.338  51.603  1.00 46.32           C  
ATOM   3791  CB  ASN A 474     -70.517  16.793  51.416  1.00 46.32           C  
ATOM   3792  O   ASN A 474     -73.472  15.980  52.112  1.00 46.32           O  
ATOM   3793  CG  ASN A 474     -70.685  18.035  52.269  1.00 46.32           C  
ATOM   3794  ND2 ASN A 474     -70.407  19.196  51.688  1.00 46.32           N  
ATOM   3795  OD1 ASN A 474     -71.062  17.952  53.441  1.00 46.32           O  
ATOM   3796  N   SER A 475     -72.931  14.332  50.941  1.00 45.53           N  
ATOM   3797  CA  SER A 475     -74.336  14.121  50.609  1.00 45.53           C  
ATOM   3798  C   SER A 475     -74.992  13.144  51.579  1.00 45.53           C  
ATOM   3799  CB  SER A 475     -74.477  13.602  49.177  1.00 45.53           C  
ATOM   3800  O   SER A 475     -76.191  13.243  51.852  1.00 45.53           O  
ATOM   3801  OG  SER A 475     -75.841  13.531  48.800  1.00 45.53           O  
ATOM   3802  N   ASN A 476     -74.291  12.509  52.412  1.00 45.00           N  
ATOM   3803  CA  ASN A 476     -74.985  11.648  53.364  1.00 45.00           C  
ATOM   3804  C   ASN A 476     -75.057  12.287  54.748  1.00 45.00           C  
ATOM   3805  CB  ASN A 476     -74.304  10.280  53.446  1.00 45.00           C  
ATOM   3806  O   ASN A 476     -75.749  11.783  55.634  1.00 45.00           O  
ATOM   3807  CG  ASN A 476     -75.269   9.133  53.222  1.00 45.00           C  
ATOM   3808  ND2 ASN A 476     -74.761   7.908  53.293  1.00 45.00           N  
ATOM   3809  OD1 ASN A 476     -76.461   9.345  52.985  1.00 45.00           O  
ATOM   3810  N   LYS A 477     -74.536  13.428  54.946  1.00 45.44           N  
ATOM   3811  CA  LYS A 477     -74.857  14.124  56.189  1.00 45.44           C  
ATOM   3812  C   LYS A 477     -76.081  15.019  56.018  1.00 45.44           C  
ATOM   3813  CB  LYS A 477     -73.663  14.954  56.664  1.00 45.44           C  
ATOM   3814  O   LYS A 477     -76.697  15.432  57.003  1.00 45.44           O  
ATOM   3815  CG  LYS A 477     -72.744  14.220  57.629  1.00 45.44           C  
ATOM   3816  CD  LYS A 477     -71.682  15.149  58.205  1.00 45.44           C  
ATOM   3817  CE  LYS A 477     -70.712  14.399  59.107  1.00 45.44           C  
ATOM   3818  NZ  LYS A 477     -69.632  15.292  59.623  1.00 45.44           N  
ATOM   3819  N   ASN A 478     -76.672  14.987  54.867  1.00 43.01           N  
ATOM   3820  CA  ASN A 478     -77.922  15.739  54.878  1.00 43.01           C  
ATOM   3821  C   ASN A 478     -79.134  14.811  54.900  1.00 43.01           C  
ATOM   3822  CB  ASN A 478     -77.995  16.677  53.671  1.00 43.01           C  
ATOM   3823  O   ASN A 478     -80.273  15.272  54.983  1.00 43.01           O  
ATOM   3824  CG  ASN A 478     -77.169  17.934  53.859  1.00 43.01           C  
ATOM   3825  ND2 ASN A 478     -76.770  18.553  52.753  1.00 43.01           N  
ATOM   3826  OD1 ASN A 478     -76.890  18.346  54.988  1.00 43.01           O  
ATOM   3827  N   VAL A 479     -79.062  13.563  55.323  1.00 42.12           N  
ATOM   3828  CA  VAL A 479     -80.356  12.910  55.486  1.00 42.12           C  
ATOM   3829  C   VAL A 479     -80.471  12.335  56.896  1.00 42.12           C  
ATOM   3830  CB  VAL A 479     -80.566  11.795  54.438  1.00 42.12           C  
ATOM   3831  O   VAL A 479     -81.550  11.907  57.313  1.00 42.12           O  
ATOM   3832  CG1 VAL A 479     -81.904  11.092  54.656  1.00 42.12           C  
ATOM   3833  CG2 VAL A 479     -80.485  12.370  53.025  1.00 42.12           C  
ATOM   3834  N   ASP A 480     -79.894  12.955  57.894  1.00 37.65           N  
ATOM   3835  CA  ASP A 480     -80.393  12.570  59.211  1.00 37.65           C  
ATOM   3836  C   ASP A 480     -80.657  13.798  60.079  1.00 37.65           C  
ATOM   3837  CB  ASP A 480     -79.402  11.636  59.909  1.00 37.65           C  
ATOM   3838  O   ASP A 480     -81.117  13.674  61.216  1.00 37.65           O  
ATOM   3839  CG  ASP A 480     -79.745  10.168  59.731  1.00 37.65           C  
ATOM   3840  OD1 ASP A 480     -80.878   9.853  59.308  1.00 37.65           O  
ATOM   3841  OD2 ASP A 480     -78.875   9.318  60.021  1.00 37.65           O  
ATOM   3842  N   GLU A 481     -81.157  14.887  59.449  1.00 38.22           N  
ATOM   3843  CA  GLU A 481     -81.731  15.902  60.327  1.00 38.22           C  
ATOM   3844  C   GLU A 481     -83.056  16.422  59.777  1.00 38.22           C  
ATOM   3845  CB  GLU A 481     -80.750  17.062  60.521  1.00 38.22           C  
ATOM   3846  O   GLU A 481     -83.423  17.575  60.015  1.00 38.22           O  
ATOM   3847  CG  GLU A 481     -80.325  17.272  61.967  1.00 38.22           C  
ATOM   3848  CD  GLU A 481     -79.264  18.348  62.130  1.00 38.22           C  
ATOM   3849  OE1 GLU A 481     -78.846  18.620  63.279  1.00 38.22           O  
ATOM   3850  OE2 GLU A 481     -78.846  18.924  61.101  1.00 38.22           O  
ATOM   3851  N   SER A 482     -83.883  15.557  59.200  1.00 33.97           N  
ATOM   3852  CA  SER A 482     -85.234  16.074  59.013  1.00 33.97           C  
ATOM   3853  C   SER A 482     -86.257  15.238  59.776  1.00 33.97           C  
ATOM   3854  CB  SER A 482     -85.596  16.106  57.528  1.00 33.97           C  
ATOM   3855  O   SER A 482     -87.311  14.894  59.237  1.00 33.97           O  
ATOM   3856  OG  SER A 482     -85.511  14.810  56.961  1.00 33.97           O  
ATOM   3857  N   GLN A 483     -85.921  14.718  60.930  1.00 31.56           N  
ATOM   3858  CA  GLN A 483     -86.945  14.301  61.882  1.00 31.56           C  
ATOM   3859  C   GLN A 483     -86.993  15.239  63.085  1.00 31.56           C  
ATOM   3860  CB  GLN A 483     -86.695  12.865  62.345  1.00 31.56           C  
ATOM   3861  O   GLN A 483     -86.029  15.328  63.848  1.00 31.56           O  
ATOM   3862  CG  GLN A 483     -87.365  11.812  61.473  1.00 31.56           C  
ATOM   3863  CD  GLN A 483     -87.686  10.538  62.233  1.00 31.56           C  
ATOM   3864  NE2 GLN A 483     -88.566   9.717  61.670  1.00 31.56           N  
ATOM   3865  OE1 GLN A 483     -87.147  10.294  63.317  1.00 31.56           O  
ATOM   3866  N   GLU A 484     -87.304  16.449  62.772  1.00 30.64           N  
ATOM   3867  CA  GLU A 484     -87.896  17.120  63.925  1.00 30.64           C  
ATOM   3868  C   GLU A 484     -87.964  18.630  63.709  1.00 30.64           C  
ATOM   3869  CB  GLU A 484     -87.103  16.806  65.196  1.00 30.64           C  
ATOM   3870  O   GLU A 484     -86.932  19.292  63.590  1.00 30.64           O  
ATOM   3871  CG  GLU A 484     -87.918  16.103  66.271  1.00 30.64           C  
ATOM   3872  CD  GLU A 484     -87.105  15.754  67.508  1.00 30.64           C  
ATOM   3873  OE1 GLU A 484     -87.669  15.166  68.459  1.00 30.64           O  
ATOM   3874  OE2 GLU A 484     -85.895  16.070  67.526  1.00 30.64           O  
ATOM   3875  N   PHE A 485     -88.770  19.138  62.731  1.00 30.95           N  
ATOM   3876  CA  PHE A 485     -89.317  20.473  62.941  1.00 30.95           C  
ATOM   3877  C   PHE A 485     -90.597  20.667  62.137  1.00 30.95           C  
ATOM   3878  CB  PHE A 485     -88.289  21.543  62.558  1.00 30.95           C  
ATOM   3879  O   PHE A 485     -90.609  20.465  60.921  1.00 30.95           O  
ATOM   3880  CG  PHE A 485     -87.864  22.415  63.709  1.00 30.95           C  
ATOM   3881  CD1 PHE A 485     -88.516  23.614  63.968  1.00 30.95           C  
ATOM   3882  CD2 PHE A 485     -86.811  22.035  64.531  1.00 30.95           C  
ATOM   3883  CE1 PHE A 485     -88.125  24.423  65.032  1.00 30.95           C  
ATOM   3884  CE2 PHE A 485     -86.414  22.839  65.596  1.00 30.95           C  
ATOM   3885  CZ  PHE A 485     -87.072  24.033  65.844  1.00 30.95           C  
ATOM   3886  N   LYS A 486     -91.709  20.210  62.593  1.00 26.17           N  
ATOM   3887  CA  LYS A 486     -92.816  21.079  62.982  1.00 26.17           C  
ATOM   3888  C   LYS A 486     -93.405  21.796  61.770  1.00 26.17           C  
ATOM   3889  CB  LYS A 486     -92.357  22.100  64.023  1.00 26.17           C  
ATOM   3890  O   LYS A 486     -92.680  22.444  61.013  1.00 26.17           O  
ATOM   3891  CG  LYS A 486     -92.346  21.569  65.449  1.00 26.17           C  
ATOM   3892  CD  LYS A 486     -92.105  22.683  66.459  1.00 26.17           C  
ATOM   3893  CE  LYS A 486     -92.103  22.154  67.887  1.00 26.17           C  
ATOM   3894  NZ  LYS A 486     -91.905  23.249  68.883  1.00 26.17           N  
ATOM   3895  N   THR A 487     -94.608  21.318  61.351  1.00 27.27           N  
ATOM   3896  CA  THR A 487     -95.863  22.059  61.400  1.00 27.27           C  
ATOM   3897  C   THR A 487     -96.465  22.198  60.005  1.00 27.27           C  
ATOM   3898  CB  THR A 487     -95.664  23.455  62.017  1.00 27.27           C  
ATOM   3899  O   THR A 487     -95.769  22.569  59.057  1.00 27.27           O  
ATOM   3900  CG2 THR A 487     -96.995  24.059  62.453  1.00 27.27           C  
ATOM   3901  OG1 THR A 487     -94.804  23.348  63.159  1.00 27.27           O  
ATOM   3902  N   GLN A 488     -97.458  21.307  59.777  1.00 28.76           N  
ATOM   3903  CA  GLN A 488     -98.801  21.815  59.517  1.00 28.76           C  
ATOM   3904  C   GLN A 488     -98.759  23.056  58.632  1.00 28.76           C  
ATOM   3905  CB  GLN A 488     -99.519  22.131  60.831  1.00 28.76           C  
ATOM   3906  O   GLN A 488     -98.139  24.060  58.990  1.00 28.76           O  
ATOM   3907  CG  GLN A 488    -100.755  21.277  61.077  1.00 28.76           C  
ATOM   3908  CD  GLN A 488    -101.528  21.705  62.310  1.00 28.76           C  
ATOM   3909  NE2 GLN A 488    -102.763  21.230  62.431  1.00 28.76           N  
ATOM   3910  OE1 GLN A 488    -101.019  22.457  63.148  1.00 28.76           O  
ATOM   3911  N   LYS A 489     -98.760  22.929  57.332  1.00 30.70           N  
ATOM   3912  CA  LYS A 489     -99.462  23.884  56.480  1.00 30.70           C  
ATOM   3913  C   LYS A 489     -99.688  23.311  55.083  1.00 30.70           C  
ATOM   3914  CB  LYS A 489     -98.682  25.196  56.388  1.00 30.70           C  
ATOM   3915  O   LYS A 489     -98.744  22.859  54.431  1.00 30.70           O  
ATOM   3916  CG  LYS A 489     -99.393  26.384  57.018  1.00 30.70           C  
ATOM   3917  CD  LYS A 489     -98.543  27.647  56.947  1.00 30.70           C  
ATOM   3918  CE  LYS A 489     -99.243  28.830  57.601  1.00 30.70           C  
ATOM   3919  NZ  LYS A 489     -98.426  30.077  57.508  1.00 30.70           N  
ATOM   3920  N   GLU A 490    -100.819  22.656  54.895  1.00 28.71           N  
ATOM   3921  CA  GLU A 490    -101.959  23.135  54.119  1.00 28.71           C  
ATOM   3922  C   GLU A 490    -101.551  23.468  52.686  1.00 28.71           C  
ATOM   3923  CB  GLU A 490    -102.586  24.362  54.786  1.00 28.71           C  
ATOM   3924  O   GLU A 490    -100.610  24.233  52.465  1.00 28.71           O  
ATOM   3925  CG  GLU A 490    -104.073  24.213  55.073  1.00 28.71           C  
ATOM   3926  CD  GLU A 490    -104.659  25.393  55.832  1.00 28.71           C  
ATOM   3927  OE1 GLU A 490    -105.888  25.412  56.070  1.00 28.71           O  
ATOM   3928  OE2 GLU A 490    -103.883  26.307  56.190  1.00 28.71           O  
ATOM   3929  N   LYS A 491    -101.935  22.580  51.762  1.00 27.57           N  
ATOM   3930  CA  LYS A 491    -102.854  22.783  50.646  1.00 27.57           C  
ATOM   3931  C   LYS A 491    -102.420  23.965  49.784  1.00 27.57           C  
ATOM   3932  CB  LYS A 491    -104.279  23.002  51.156  1.00 27.57           C  
ATOM   3933  O   LYS A 491    -102.162  25.055  50.300  1.00 27.57           O  
ATOM   3934  CG  LYS A 491    -105.083  21.721  51.319  1.00 27.57           C  
ATOM   3935  CD  LYS A 491    -106.523  22.011  51.721  1.00 27.57           C  
ATOM   3936  CE  LYS A 491    -107.303  20.728  51.975  1.00 27.57           C  
ATOM   3937  NZ  LYS A 491    -108.729  21.006  52.320  1.00 27.57           N  
ATOM   3938  N   LEU A 492    -101.832  23.678  48.586  1.00 27.14           N  
ATOM   3939  CA  LEU A 492    -102.241  24.451  47.418  1.00 27.14           C  
ATOM   3940  C   LEU A 492    -101.322  24.171  46.233  1.00 27.14           C  
ATOM   3941  CB  LEU A 492    -102.239  25.948  47.738  1.00 27.14           C  
ATOM   3942  O   LEU A 492    -100.098  24.253  46.359  1.00 27.14           O  
ATOM   3943  CG  LEU A 492    -103.284  26.797  47.013  1.00 27.14           C  
ATOM   3944  CD1 LEU A 492    -104.644  26.656  47.689  1.00 27.14           C  
ATOM   3945  CD2 LEU A 492    -102.850  28.259  46.972  1.00 27.14           C  
ATOM   3946  N   THR A 493    -101.793  23.308  45.222  1.00 25.86           N  
ATOM   3947  CA  THR A 493    -102.221  23.525  43.844  1.00 25.86           C  
ATOM   3948  C   THR A 493    -101.111  24.184  43.030  1.00 25.86           C  
ATOM   3949  CB  THR A 493    -103.490  24.395  43.784  1.00 25.86           C  
ATOM   3950  O   THR A 493    -100.515  25.171  43.467  1.00 25.86           O  
ATOM   3951  CG2 THR A 493    -104.673  23.605  43.233  1.00 25.86           C  
ATOM   3952  OG1 THR A 493    -103.811  24.854  45.103  1.00 25.86           O  
ATOM   3953  N   ALA A 494    -100.574  23.390  42.057  1.00 30.21           N  
ATOM   3954  CA  ALA A 494    -100.379  23.416  40.610  1.00 30.21           C  
ATOM   3955  C   ALA A 494     -99.374  24.493  40.211  1.00 30.21           C  
ATOM   3956  CB  ALA A 494    -101.710  23.645  39.898  1.00 30.21           C  
ATOM   3957  O   ALA A 494     -99.342  25.572  40.806  1.00 30.21           O  
ATOM   3958  N   PRO A 495     -98.842  24.439  38.877  1.00 46.48           N  
ATOM   3959  CA  PRO A 495     -98.128  23.896  37.719  1.00 46.48           C  
ATOM   3960  C   PRO A 495     -97.018  24.820  37.223  1.00 46.48           C  
ATOM   3961  CB  PRO A 495     -99.227  23.747  36.664  1.00 46.48           C  
ATOM   3962  O   PRO A 495     -96.989  26.002  37.578  1.00 46.48           O  
ATOM   3963  CG  PRO A 495    -100.157  24.889  36.919  1.00 46.48           C  
ATOM   3964  CD  PRO A 495     -99.702  25.609  38.156  1.00 46.48           C  
ATOM   3965  N   ASN A 496     -96.022  24.257  36.596  1.00 28.92           N  
ATOM   3966  CA  ASN A 496     -95.499  24.669  35.297  1.00 28.92           C  
ATOM   3967  C   ASN A 496     -94.021  25.039  35.380  1.00 28.92           C  
ATOM   3968  CB  ASN A 496     -96.309  25.841  34.739  1.00 28.92           C  
ATOM   3969  O   ASN A 496     -93.629  25.866  36.205  1.00 28.92           O  
ATOM   3970  CG  ASN A 496     -97.596  25.396  34.072  1.00 28.92           C  
ATOM   3971  ND2 ASN A 496     -98.436  26.357  33.705  1.00 28.92           N  
ATOM   3972  OD1 ASN A 496     -97.833  24.200  33.889  1.00 28.92           O  
ATOM   3973  N   GLY A 497     -93.133  24.193  34.811  1.00 30.59           N  
ATOM   3974  CA  GLY A 497     -92.286  24.799  33.796  1.00 30.59           C  
ATOM   3975  C   GLY A 497     -90.812  24.503  33.996  1.00 30.59           C  
ATOM   3976  O   GLY A 497     -90.302  24.587  35.115  1.00 30.59           O  
ATOM   3977  N   ILE A 498     -90.246  23.567  33.181  1.00 28.10           N  
ATOM   3978  CA  ILE A 498     -89.249  23.586  32.117  1.00 28.10           C  
ATOM   3979  C   ILE A 498     -88.006  24.338  32.588  1.00 28.10           C  
ATOM   3980  CB  ILE A 498     -89.809  24.230  30.829  1.00 28.10           C  
ATOM   3981  O   ILE A 498     -88.110  25.423  33.164  1.00 28.10           O  
ATOM   3982  CG1 ILE A 498     -90.967  23.393  30.274  1.00 28.10           C  
ATOM   3983  CG2 ILE A 498     -88.703  24.395  29.783  1.00 28.10           C  
ATOM   3984  CD1 ILE A 498     -91.654  24.013  29.065  1.00 28.10           C  
ATOM   3985  N   VAL A 499     -86.796  23.665  32.561  1.00 31.57           N  
ATOM   3986  CA  VAL A 499     -85.651  24.196  31.829  1.00 31.57           C  
ATOM   3987  C   VAL A 499     -84.370  23.519  32.310  1.00 31.57           C  
ATOM   3988  CB  VAL A 499     -85.537  25.729  31.989  1.00 31.57           C  
ATOM   3989  O   VAL A 499     -84.086  23.496  33.510  1.00 31.57           O  
ATOM   3990  CG1 VAL A 499     -84.307  26.258  31.253  1.00 31.57           C  
ATOM   3991  CG2 VAL A 499     -86.804  26.414  31.480  1.00 31.57           C  
ATOM   3992  N   LEU A 500     -83.761  22.672  31.425  1.00 26.83           N  
ATOM   3993  CA  LEU A 500     -82.700  22.827  30.436  1.00 26.83           C  
ATOM   3994  C   LEU A 500     -81.327  22.690  31.085  1.00 26.83           C  
ATOM   3995  CB  LEU A 500     -82.814  24.184  29.736  1.00 26.83           C  
ATOM   3996  O   LEU A 500     -81.034  23.364  32.075  1.00 26.83           O  
ATOM   3997  CG  LEU A 500     -83.254  24.157  28.271  1.00 26.83           C  
ATOM   3998  CD1 LEU A 500     -84.337  25.202  28.024  1.00 26.83           C  
ATOM   3999  CD2 LEU A 500     -82.062  24.386  27.349  1.00 26.83           C  
ATOM   4000  N   LEU A 501     -80.563  21.676  30.536  1.00 32.88           N  
ATOM   4001  CA  LEU A 501     -79.502  21.619  29.537  1.00 32.88           C  
ATOM   4002  C   LEU A 501     -78.196  21.135  30.158  1.00 32.88           C  
ATOM   4003  CB  LEU A 501     -79.296  22.994  28.894  1.00 32.88           C  
ATOM   4004  O   LEU A 501     -77.704  21.728  31.120  1.00 32.88           O  
ATOM   4005  CG  LEU A 501     -79.728  23.131  27.433  1.00 32.88           C  
ATOM   4006  CD1 LEU A 501     -80.574  24.385  27.246  1.00 32.88           C  
ATOM   4007  CD2 LEU A 501     -78.510  23.159  26.516  1.00 32.88           C  
ATOM   4008  N   GLU A 502     -77.884  19.865  29.914  1.00 30.77           N  
ATOM   4009  CA  GLU A 502     -76.985  19.000  29.156  1.00 30.77           C  
ATOM   4010  C   GLU A 502     -75.727  19.750  28.729  1.00 30.77           C  
ATOM   4011  CB  GLU A 502     -77.698  18.427  27.929  1.00 30.77           C  
ATOM   4012  O   GLU A 502     -75.811  20.796  28.081  1.00 30.77           O  
ATOM   4013  CG  GLU A 502     -77.721  16.906  27.886  1.00 30.77           C  
ATOM   4014  CD  GLU A 502     -78.565  16.351  26.749  1.00 30.77           C  
ATOM   4015  OE1 GLU A 502     -78.723  15.112  26.660  1.00 30.77           O  
ATOM   4016  OE2 GLU A 502     -79.071  17.161  25.941  1.00 30.77           O  
ATOM   4017  N   ALA A 503     -74.696  19.634  29.464  1.00 28.41           N  
ATOM   4018  CA  ALA A 503     -73.248  19.748  29.621  1.00 28.41           C  
ATOM   4019  C   ALA A 503     -72.516  18.925  28.565  1.00 28.41           C  
ATOM   4020  CB  ALA A 503     -72.828  19.307  31.021  1.00 28.41           C  
ATOM   4021  O   ALA A 503     -72.799  17.737  28.389  1.00 28.41           O  
ATOM   4022  N   ARG A 504     -72.344  19.520  27.389  1.00 24.21           N  
ATOM   4023  CA  ARG A 504     -71.509  19.248  26.223  1.00 24.21           C  
ATOM   4024  C   ARG A 504     -70.157  19.943  26.344  1.00 24.21           C  
ATOM   4025  CB  ARG A 504     -72.215  19.695  24.941  1.00 24.21           C  
ATOM   4026  O   ARG A 504     -70.089  21.124  26.692  1.00 24.21           O  
ATOM   4027  CG  ARG A 504     -72.691  18.545  24.068  1.00 24.21           C  
ATOM   4028  CD  ARG A 504     -73.333  19.042  22.780  1.00 24.21           C  
ATOM   4029  NE  ARG A 504     -73.859  17.941  21.979  1.00 24.21           N  
ATOM   4030  NH1 ARG A 504     -74.698  19.288  20.301  1.00 24.21           N  
ATOM   4031  NH2 ARG A 504     -74.932  17.012  20.174  1.00 24.21           N  
ATOM   4032  CZ  ARG A 504     -74.495  18.083  20.820  1.00 24.21           C  
ATOM   4033  N   LEU A 505     -69.031  19.144  26.355  1.00 34.47           N  
ATOM   4034  CA  LEU A 505     -67.801  18.748  25.677  1.00 34.47           C  
ATOM   4035  C   LEU A 505     -66.761  18.261  26.680  1.00 34.47           C  
ATOM   4036  CB  LEU A 505     -67.237  19.917  24.866  1.00 34.47           C  
ATOM   4037  O   LEU A 505     -66.544  18.896  27.714  1.00 34.47           O  
ATOM   4038  CG  LEU A 505     -67.804  20.102  23.458  1.00 34.47           C  
ATOM   4039  CD1 LEU A 505     -67.866  21.583  23.101  1.00 34.47           C  
ATOM   4040  CD2 LEU A 505     -66.967  19.336  22.439  1.00 34.47           C  
TER    4041      LEU A 505                                                      
ENDMDL                                                                          
END                                                                             
HEADER	MODEL     1                                                                     
ATOM      1  N   MET A   1      43.810 -31.350 -57.548  1.00 36.05           N  
ATOM      2  CA  MET A   1      44.906 -31.709 -56.653  1.00 36.05           C  
ATOM      3  C   MET A   1      44.629 -31.228 -55.232  1.00 36.05           C  
ATOM      4  CB  MET A   1      46.226 -31.122 -57.155  1.00 36.05           C  
ATOM      5  O   MET A   1      44.456 -30.031 -55.000  1.00 36.05           O  
ATOM      6  CG  MET A   1      46.902 -31.961 -58.227  1.00 36.05           C  
ATOM      7  SD  MET A   1      48.435 -31.182 -58.867  1.00 36.05           S  
ATOM      8  CE  MET A   1      49.568 -32.598 -58.796  1.00 36.05           C  
ATOM      9  N   CYS A   2      43.723 -31.876 -54.432  1.00 44.30           N  
ATOM     10  CA  CYS A   2      44.043 -32.869 -53.412  1.00 44.30           C  
ATOM     11  C   CYS A   2      43.262 -32.604 -52.130  1.00 44.30           C  
ATOM     12  CB  CYS A   2      45.542 -32.869 -53.116  1.00 44.30           C  
ATOM     13  O   CYS A   2      43.471 -31.585 -51.470  1.00 44.30           O  
ATOM     14  SG  CYS A   2      46.388 -34.375 -53.642  1.00 44.30           S  
ATOM     15  N   CYS A   3      41.941 -32.844 -52.064  1.00 59.86           N  
ATOM     16  CA  CYS A   3      41.334 -32.795 -50.739  1.00 59.86           C  
ATOM     17  C   CYS A   3      41.861 -33.918 -49.854  1.00 59.86           C  
ATOM     18  CB  CYS A   3      39.812 -32.887 -50.843  1.00 59.86           C  
ATOM     19  O   CYS A   3      41.465 -35.075 -50.011  1.00 59.86           O  
ATOM     20  SG  CYS A   3      39.025 -31.354 -51.383  1.00 59.86           S  
ATOM     21  N   SER A   4      43.137 -33.948 -49.572  1.00 77.30           N  
ATOM     22  CA  SER A   4      43.752 -34.855 -48.608  1.00 77.30           C  
ATOM     23  C   SER A   4      43.130 -34.696 -47.224  1.00 77.30           C  
ATOM     24  CB  SER A   4      45.260 -34.611 -48.529  1.00 77.30           C  
ATOM     25  O   SER A   4      42.573 -33.643 -46.906  1.00 77.30           O  
ATOM     26  OG  SER A   4      45.547 -33.503 -47.693  1.00 77.30           O  
ATOM     27  N   THR A   5      42.537 -35.768 -46.734  1.00 81.00           N  
ATOM     28  CA  THR A   5      42.084 -35.948 -45.360  1.00 81.00           C  
ATOM     29  C   THR A   5      42.806 -34.985 -44.422  1.00 81.00           C  
ATOM     30  CB  THR A   5      42.306 -37.396 -44.884  1.00 81.00           C  
ATOM     31  O   THR A   5      42.192 -34.415 -43.517  1.00 81.00           O  
ATOM     32  CG2 THR A   5      41.633 -37.642 -43.537  1.00 81.00           C  
ATOM     33  OG1 THR A   5      41.759 -38.300 -45.851  1.00 81.00           O  
ATOM     34  N   LYS A   6      44.043 -34.691 -44.650  1.00 84.93           N  
ATOM     35  CA  LYS A   6      44.832 -33.765 -43.843  1.00 84.93           C  
ATOM     36  C   LYS A   6      44.286 -32.343 -43.947  1.00 84.93           C  
ATOM     37  CB  LYS A   6      46.300 -33.795 -44.271  1.00 84.93           C  
ATOM     38  O   LYS A   6      44.199 -31.631 -42.945  1.00 84.93           O  
ATOM     39  CG  LYS A   6      47.081 -34.977 -43.717  1.00 84.93           C  
ATOM     40  CD  LYS A   6      48.566 -34.867 -44.041  1.00 84.93           C  
ATOM     41  CE  LYS A   6      49.345 -36.064 -43.513  1.00 84.93           C  
ATOM     42  NZ  LYS A   6      50.801 -35.960 -43.828  1.00 84.93           N  
ATOM     43  N   CYS A   7      43.931 -31.897 -45.169  1.00 87.22           N  
ATOM     44  CA  CYS A   7      43.406 -30.554 -45.393  1.00 87.22           C  
ATOM     45  C   CYS A   7      42.103 -30.344 -44.631  1.00 87.22           C  
ATOM     46  CB  CYS A   7      43.180 -30.309 -46.884  1.00 87.22           C  
ATOM     47  O   CYS A   7      41.897 -29.292 -44.023  1.00 87.22           O  
ATOM     48  SG  CYS A   7      44.692 -29.932 -47.797  1.00 87.22           S  
ATOM     49  N   TRP A   8      41.197 -31.358 -44.561  1.00 88.27           N  
ATOM     50  CA  TRP A   8      39.921 -31.259 -43.860  1.00 88.27           C  
ATOM     51  C   TRP A   8      40.135 -31.156 -42.353  1.00 88.27           C  
ATOM     52  CB  TRP A   8      39.035 -32.466 -44.181  1.00 88.27           C  
ATOM     53  O   TRP A   8      39.419 -30.423 -41.667  1.00 88.27           O  
ATOM     54  CG  TRP A   8      38.301 -32.353 -45.483  1.00 88.27           C  
ATOM     55  CD1 TRP A   8      38.574 -33.021 -46.644  1.00 88.27           C  
ATOM     56  CD2 TRP A   8      37.172 -31.517 -45.757  1.00 88.27           C  
ATOM     57  CE2 TRP A   8      36.813 -31.730 -47.106  1.00 88.27           C  
ATOM     58  CE3 TRP A   8      36.429 -30.609 -44.991  1.00 88.27           C  
ATOM     59  NE1 TRP A   8      37.683 -32.651 -47.624  1.00 88.27           N  
ATOM     60  CH2 TRP A   8      35.030 -30.183 -46.935  1.00 88.27           C  
ATOM     61  CZ2 TRP A   8      35.740 -31.066 -47.706  1.00 88.27           C  
ATOM     62  CZ3 TRP A   8      35.362 -29.949 -45.591  1.00 88.27           C  
ATOM     63  N   LEU A   9      41.162 -31.893 -41.822  1.00 89.91           N  
ATOM     64  CA  LEU A   9      41.445 -31.876 -40.391  1.00 89.91           C  
ATOM     65  C   LEU A   9      42.008 -30.525 -39.964  1.00 89.91           C  
ATOM     66  CB  LEU A   9      42.429 -32.991 -40.026  1.00 89.91           C  
ATOM     67  O   LEU A   9      41.678 -30.022 -38.888  1.00 89.91           O  
ATOM     68  CG  LEU A   9      41.887 -34.420 -40.086  1.00 89.91           C  
ATOM     69  CD1 LEU A   9      43.020 -35.424 -39.909  1.00 89.91           C  
ATOM     70  CD2 LEU A   9      40.810 -34.628 -39.026  1.00 89.91           C  
ATOM     71  N   ILE A  10      42.850 -29.929 -40.858  1.00 91.09           N  
ATOM     72  CA  ILE A  10      43.400 -28.612 -40.557  1.00 91.09           C  
ATOM     73  C   ILE A  10      42.281 -27.572 -40.563  1.00 91.09           C  
ATOM     74  CB  ILE A  10      44.504 -28.216 -41.563  1.00 91.09           C  
ATOM     75  O   ILE A  10      42.185 -26.750 -39.649  1.00 91.09           O  
ATOM     76  CG1 ILE A  10      45.717 -29.142 -41.416  1.00 91.09           C  
ATOM     77  CG2 ILE A  10      44.907 -26.751 -41.375  1.00 91.09           C  
ATOM     78  CD1 ILE A  10      46.780 -28.944 -42.488  1.00 91.09           C  
ATOM     79  N   VAL A  11      41.465 -27.617 -41.601  1.00 92.67           N  
ATOM     80  CA  VAL A  11      40.349 -26.683 -41.705  1.00 92.67           C  
ATOM     81  C   VAL A  11      39.419 -26.853 -40.506  1.00 92.67           C  
ATOM     82  CB  VAL A  11      39.564 -26.882 -43.021  1.00 92.67           C  
ATOM     83  O   VAL A  11      38.971 -25.867 -39.915  1.00 92.67           O  
ATOM     84  CG1 VAL A  11      38.291 -26.037 -43.024  1.00 92.67           C  
ATOM     85  CG2 VAL A  11      40.441 -26.536 -44.223  1.00 92.67           C  
ATOM     86  N   GLY A  12      39.136 -28.108 -40.172  1.00 92.13           N  
ATOM     87  CA  GLY A  12      38.298 -28.387 -39.017  1.00 92.13           C  
ATOM     88  C   GLY A  12      38.862 -27.830 -37.723  1.00 92.13           C  
ATOM     89  O   GLY A  12      38.127 -27.258 -36.915  1.00 92.13           O  
ATOM     90  N   SER A  13      40.188 -28.056 -37.461  1.00 93.07           N  
ATOM     91  CA  SER A  13      40.855 -27.541 -36.269  1.00 93.07           C  
ATOM     92  C   SER A  13      40.778 -26.020 -36.205  1.00 93.07           C  
ATOM     93  CB  SER A  13      42.318 -27.987 -36.239  1.00 93.07           C  
ATOM     94  O   SER A  13      40.507 -25.451 -35.146  1.00 93.07           O  
ATOM     95  OG  SER A  13      42.412 -29.391 -36.065  1.00 93.07           O  
ATOM     96  N   VAL A  14      40.977 -25.357 -37.358  1.00 94.16           N  
ATOM     97  CA  VAL A  14      40.937 -23.899 -37.413  1.00 94.16           C  
ATOM     98  C   VAL A  14      39.516 -23.410 -37.140  1.00 94.16           C  
ATOM     99  CB  VAL A  14      41.430 -23.369 -38.779  1.00 94.16           C  
ATOM    100  O   VAL A  14      39.309 -22.510 -36.323  1.00 94.16           O  
ATOM    101  CG1 VAL A  14      41.199 -21.863 -38.888  1.00 94.16           C  
ATOM    102  CG2 VAL A  14      42.907 -23.703 -38.978  1.00 94.16           C  
ATOM    103  N   ILE A  15      38.544 -23.985 -37.816  1.00 94.55           N  
ATOM    104  CA  ILE A  15      37.149 -23.597 -37.632  1.00 94.55           C  
ATOM    105  C   ILE A  15      36.727 -23.859 -36.188  1.00 94.55           C  
ATOM    106  CB  ILE A  15      36.219 -24.353 -38.608  1.00 94.55           C  
ATOM    107  O   ILE A  15      36.074 -23.019 -35.564  1.00 94.55           O  
ATOM    108  CG1 ILE A  15      36.456 -23.879 -40.046  1.00 94.55           C  
ATOM    109  CG2 ILE A  15      34.753 -24.171 -38.206  1.00 94.55           C  
ATOM    110  CD1 ILE A  15      35.680 -24.667 -41.093  1.00 94.55           C  
ATOM    111  N   GLY A  16      37.089 -25.057 -35.713  1.00 95.60           N  
ATOM    112  CA  GLY A  16      36.791 -25.376 -34.326  1.00 95.60           C  
ATOM    113  C   GLY A  16      37.397 -24.392 -33.343  1.00 95.60           C  
ATOM    114  O   GLY A  16      36.732 -23.960 -32.399  1.00 95.60           O  
ATOM    115  N   GLY A  17      38.703 -24.094 -33.570  1.00 95.99           N  
ATOM    116  CA  GLY A  17      39.357 -23.101 -32.732  1.00 95.99           C  
ATOM    117  C   GLY A  17      38.674 -21.747 -32.769  1.00 95.99           C  
ATOM    118  O   GLY A  17      38.478 -21.116 -31.728  1.00 95.99           O  
ATOM    119  N   LEU A  18      38.298 -21.297 -33.963  1.00 95.81           N  
ATOM    120  CA  LEU A  18      37.633 -20.009 -34.130  1.00 95.81           C  
ATOM    121  C   LEU A  18      36.287 -19.995 -33.414  1.00 95.81           C  
ATOM    122  CB  LEU A  18      37.436 -19.696 -35.616  1.00 95.81           C  
ATOM    123  O   LEU A  18      35.929 -19.003 -32.775  1.00 95.81           O  
ATOM    124  CG  LEU A  18      38.692 -19.310 -36.399  1.00 95.81           C  
ATOM    125  CD1 LEU A  18      38.373 -19.189 -37.886  1.00 95.81           C  
ATOM    126  CD2 LEU A  18      39.276 -18.006 -35.865  1.00 95.81           C  
ATOM    127  N   LEU A  19      35.492 -21.058 -33.527  1.00 96.16           N  
ATOM    128  CA  LEU A  19      34.199 -21.163 -32.860  1.00 96.16           C  
ATOM    129  C   LEU A  19      34.361 -21.086 -31.345  1.00 96.16           C  
ATOM    130  CB  LEU A  19      33.501 -22.469 -33.245  1.00 96.16           C  
ATOM    131  O   LEU A  19      33.581 -20.416 -30.666  1.00 96.16           O  
ATOM    132  CG  LEU A  19      32.922 -22.538 -34.659  1.00 96.16           C  
ATOM    133  CD1 LEU A  19      32.374 -23.933 -34.941  1.00 96.16           C  
ATOM    134  CD2 LEU A  19      31.836 -21.484 -34.844  1.00 96.16           C  
ATOM    135  N   ALA A  20      35.386 -21.829 -30.807  1.00 95.53           N  
ATOM    136  CA  ALA A  20      35.638 -21.812 -29.368  1.00 95.53           C  
ATOM    137  C   ALA A  20      36.001 -20.409 -28.892  1.00 95.53           C  
ATOM    138  CB  ALA A  20      36.750 -22.796 -29.011  1.00 95.53           C  
ATOM    139  O   ALA A  20      35.517 -19.954 -27.853  1.00 95.53           O  
ATOM    140  N   ILE A  21      36.889 -19.783 -29.718  1.00 95.09           N  
ATOM    141  CA  ILE A  21      37.295 -18.421 -29.385  1.00 95.09           C  
ATOM    142  C   ILE A  21      36.078 -17.499 -29.409  1.00 95.09           C  
ATOM    143  CB  ILE A  21      38.380 -17.902 -30.355  1.00 95.09           C  
ATOM    144  O   ILE A  21      35.893 -16.681 -28.504  1.00 95.09           O  
ATOM    145  CG1 ILE A  21      39.685 -18.683 -30.164  1.00 95.09           C  
ATOM    146  CG2 ILE A  21      38.606 -16.400 -30.159  1.00 95.09           C  
ATOM    147  CD1 ILE A  21      40.751 -18.372 -31.206  1.00 95.09           C  
ATOM    148  N   LEU A  22      35.259 -17.609 -30.463  1.00 94.58           N  
ATOM    149  CA  LEU A  22      34.040 -16.815 -30.569  1.00 94.58           C  
ATOM    150  C   LEU A  22      33.129 -17.053 -29.370  1.00 94.58           C  
ATOM    151  CB  LEU A  22      33.295 -17.146 -31.865  1.00 94.58           C  
ATOM    152  O   LEU A  22      32.556 -16.109 -28.823  1.00 94.58           O  
ATOM    153  CG  LEU A  22      32.050 -16.309 -32.164  1.00 94.58           C  
ATOM    154  CD1 LEU A  22      32.431 -14.847 -32.369  1.00 94.58           C  
ATOM    155  CD2 LEU A  22      31.321 -16.854 -33.387  1.00 94.58           C  
ATOM    156  N   GLY A  23      32.907 -18.393 -29.014  1.00 93.62           N  
ATOM    157  CA  GLY A  23      32.135 -18.723 -27.826  1.00 93.62           C  
ATOM    158  C   GLY A  23      32.672 -18.073 -26.565  1.00 93.62           C  
ATOM    159  O   GLY A  23      31.906 -17.540 -25.760  1.00 93.62           O  
ATOM    160  N   GLY A  24      34.011 -18.108 -26.437  1.00 93.54           N  
ATOM    161  CA  GLY A  24      34.640 -17.471 -25.290  1.00 93.54           C  
ATOM    162  C   GLY A  24      34.440 -15.968 -25.259  1.00 93.54           C  
ATOM    163  O   GLY A  24      34.159 -15.396 -24.204  1.00 93.54           O  
ATOM    164  N   ILE A  25      34.555 -15.301 -26.442  1.00 93.69           N  
ATOM    165  CA  ILE A  25      34.407 -13.855 -26.559  1.00 93.69           C  
ATOM    166  C   ILE A  25      32.966 -13.456 -26.247  1.00 93.69           C  
ATOM    167  CB  ILE A  25      34.806 -13.358 -27.967  1.00 93.69           C  
ATOM    168  O   ILE A  25      32.719 -12.386 -25.687  1.00 93.69           O  
ATOM    169  CG1 ILE A  25      36.317 -13.511 -28.178  1.00 93.69           C  
ATOM    170  CG2 ILE A  25      34.370 -11.904 -28.171  1.00 93.69           C  
ATOM    171  CD1 ILE A  25      36.776 -13.218 -29.600  1.00 93.69           C  
ATOM    172  N   LEU A  26      31.949 -14.248 -26.665  1.00 93.09           N  
ATOM    173  CA  LEU A  26      30.531 -13.938 -26.521  1.00 93.09           C  
ATOM    174  C   LEU A  26      30.133 -13.889 -25.049  1.00 93.09           C  
ATOM    175  CB  LEU A  26      29.678 -14.973 -27.258  1.00 93.09           C  
ATOM    176  O   LEU A  26      29.135 -13.259 -24.693  1.00 93.09           O  
ATOM    177  CG  LEU A  26      29.478 -14.743 -28.757  1.00 93.09           C  
ATOM    178  CD1 LEU A  26      28.780 -15.943 -29.389  1.00 93.09           C  
ATOM    179  CD2 LEU A  26      28.683 -13.466 -29.001  1.00 93.09           C  
ATOM    180  N   PHE A  27      30.966 -14.468 -24.099  1.00 90.99           N  
ATOM    181  CA  PHE A  27      30.598 -14.412 -22.689  1.00 90.99           C  
ATOM    182  C   PHE A  27      30.648 -12.979 -22.173  1.00 90.99           C  
ATOM    183  CB  PHE A  27      31.523 -15.303 -21.855  1.00 90.99           C  
ATOM    184  O   PHE A  27      29.662 -12.473 -21.633  1.00 90.99           O  
ATOM    185  CG  PHE A  27      31.004 -16.702 -21.659  1.00 90.99           C  
ATOM    186  CD1 PHE A  27      30.213 -17.017 -20.561  1.00 90.99           C  
ATOM    187  CD2 PHE A  27      31.307 -17.702 -22.573  1.00 90.99           C  
ATOM    188  CE1 PHE A  27      29.731 -18.311 -20.377  1.00 90.99           C  
ATOM    189  CE2 PHE A  27      30.829 -18.998 -22.396  1.00 90.99           C  
ATOM    190  CZ  PHE A  27      30.042 -19.300 -21.297  1.00 90.99           C  
ATOM    191  N   PRO A  28      31.866 -12.304 -22.367  1.00 92.43           N  
ATOM    192  CA  PRO A  28      31.874 -10.906 -21.931  1.00 92.43           C  
ATOM    193  C   PRO A  28      31.040 -10.001 -22.835  1.00 92.43           C  
ATOM    194  CB  PRO A  28      33.355 -10.525 -21.993  1.00 92.43           C  
ATOM    195  O   PRO A  28      30.355  -9.098 -22.349  1.00 92.43           O  
ATOM    196  CG  PRO A  28      33.963 -11.511 -22.938  1.00 92.43           C  
ATOM    197  CD  PRO A  28      33.207 -12.803 -22.831  1.00 92.43           C  
ATOM    198  N   VAL A  29      31.024 -10.273 -24.171  1.00 90.83           N  
ATOM    199  CA  VAL A  29      30.286  -9.458 -25.130  1.00 90.83           C  
ATOM    200  C   VAL A  29      28.786  -9.655 -24.929  1.00 90.83           C  
ATOM    201  CB  VAL A  29      30.678  -9.800 -26.585  1.00 90.83           C  
ATOM    202  O   VAL A  29      28.010  -8.700 -25.022  1.00 90.83           O  
ATOM    203  CG1 VAL A  29      29.748  -9.099 -27.574  1.00 90.83           C  
ATOM    204  CG2 VAL A  29      32.133  -9.414 -26.850  1.00 90.83           C  
ATOM    205  N   GLY A  30      28.431 -10.890 -24.713  1.00 88.95           N  
ATOM    206  CA  GLY A  30      27.030 -11.173 -24.443  1.00 88.95           C  
ATOM    207  C   GLY A  30      26.480 -10.394 -23.263  1.00 88.95           C  
ATOM    208  O   GLY A  30      25.384  -9.834 -23.339  1.00 88.95           O  
ATOM    209  N   ASP A  31      27.255 -10.422 -22.141  1.00 88.72           N  
ATOM    210  CA  ASP A  31      26.857  -9.654 -20.965  1.00 88.72           C  
ATOM    211  C   ASP A  31      26.724  -8.170 -21.299  1.00 88.72           C  
ATOM    212  CB  ASP A  31      27.863  -9.850 -19.830  1.00 88.72           C  
ATOM    213  O   ASP A  31      25.798  -7.504 -20.831  1.00 88.72           O  
ATOM    214  CG  ASP A  31      27.740 -11.205 -19.155  1.00 88.72           C  
ATOM    215  OD1 ASP A  31      26.691 -11.868 -19.305  1.00 88.72           O  
ATOM    216  OD2 ASP A  31      28.700 -11.613 -18.466  1.00 88.72           O  
ATOM    217  N   MET A  32      27.610  -7.657 -22.124  1.00 89.74           N  
ATOM    218  CA  MET A  32      27.578  -6.254 -22.530  1.00 89.74           C  
ATOM    219  C   MET A  32      26.327  -5.953 -23.348  1.00 89.74           C  
ATOM    220  CB  MET A  32      28.829  -5.900 -23.337  1.00 89.74           C  
ATOM    221  O   MET A  32      25.685  -4.920 -23.150  1.00 89.74           O  
ATOM    222  CG  MET A  32      29.012  -4.407 -23.558  1.00 89.74           C  
ATOM    223  SD  MET A  32      30.566  -4.015 -24.452  1.00 89.74           S  
ATOM    224  CE  MET A  32      31.617  -5.378 -23.881  1.00 89.74           C  
ATOM    225  N   ILE A  33      25.994  -6.806 -24.271  1.00 87.66           N  
ATOM    226  CA  ILE A  33      24.830  -6.623 -25.131  1.00 87.66           C  
ATOM    227  C   ILE A  33      23.558  -6.627 -24.286  1.00 87.66           C  
ATOM    228  CB  ILE A  33      24.754  -7.718 -26.219  1.00 87.66           C  
ATOM    229  O   ILE A  33      22.693  -5.763 -24.452  1.00 87.66           O  
ATOM    230  CG1 ILE A  33      25.912  -7.566 -27.211  1.00 87.66           C  
ATOM    231  CG2 ILE A  33      23.404  -7.668 -26.941  1.00 87.66           C  
ATOM    232  CD1 ILE A  33      26.032  -8.715 -28.203  1.00 87.66           C  
ATOM    233  N   ILE A  34      23.487  -7.602 -23.387  1.00 87.56           N  
ATOM    234  CA  ILE A  34      22.312  -7.728 -22.531  1.00 87.56           C  
ATOM    235  C   ILE A  34      22.183  -6.490 -21.646  1.00 87.56           C  
ATOM    236  CB  ILE A  34      22.380  -9.003 -21.661  1.00 87.56           C  
ATOM    237  O   ILE A  34      21.107  -5.895 -21.553  1.00 87.56           O  
ATOM    238  CG1 ILE A  34      22.242 -10.254 -22.537  1.00 87.56           C  
ATOM    239  CG2 ILE A  34      21.302  -8.974 -20.574  1.00 87.56           C  
ATOM    240  CD1 ILE A  34      22.511 -11.559 -21.799  1.00 87.56           C  
ATOM    241  N   ASN A  35      23.285  -6.118 -21.004  1.00 88.65           N  
ATOM    242  CA  ASN A  35      23.284  -4.949 -20.130  1.00 88.65           C  
ATOM    243  C   ASN A  35      22.941  -3.676 -20.897  1.00 88.65           C  
ATOM    244  CB  ASN A  35      24.638  -4.800 -19.433  1.00 88.65           C  
ATOM    245  O   ASN A  35      22.231  -2.809 -20.383  1.00 88.65           O  
ATOM    246  CG  ASN A  35      24.837  -5.813 -18.322  1.00 88.65           C  
ATOM    247  ND2 ASN A  35      26.091  -6.054 -17.958  1.00 88.65           N  
ATOM    248  OD1 ASN A  35      23.872  -6.375 -17.797  1.00 88.65           O  
ATOM    249  N   LYS A  36      23.411  -3.580 -22.067  1.00 88.73           N  
ATOM    250  CA  LYS A  36      23.093  -2.432 -22.911  1.00 88.73           C  
ATOM    251  C   LYS A  36      21.605  -2.395 -23.250  1.00 88.73           C  
ATOM    252  CB  LYS A  36      23.923  -2.463 -24.195  1.00 88.73           C  
ATOM    253  O   LYS A  36      20.987  -1.328 -23.237  1.00 88.73           O  
ATOM    254  CG  LYS A  36      23.747  -1.235 -25.076  1.00 88.73           C  
ATOM    255  CD  LYS A  36      24.722  -1.241 -26.246  1.00 88.73           C  
ATOM    256  CE  LYS A  36      24.561  -0.002 -27.116  1.00 88.73           C  
ATOM    257  NZ  LYS A  36      25.557   0.027 -28.229  1.00 88.73           N  
ATOM    258  N   GLU A  37      21.121  -3.525 -23.624  1.00 86.92           N  
ATOM    259  CA  GLU A  37      19.700  -3.614 -23.947  1.00 86.92           C  
ATOM    260  C   GLU A  37      18.837  -3.252 -22.742  1.00 86.92           C  
ATOM    261  CB  GLU A  37      19.348  -5.019 -24.443  1.00 86.92           C  
ATOM    262  O   GLU A  37      17.853  -2.521 -22.873  1.00 86.92           O  
ATOM    263  CG  GLU A  37      17.929  -5.144 -24.979  1.00 86.92           C  
ATOM    264  CD  GLU A  37      17.664  -4.260 -26.188  1.00 86.92           C  
ATOM    265  OE1 GLU A  37      16.490  -3.898 -26.429  1.00 86.92           O  
ATOM    266  OE2 GLU A  37      18.638  -3.928 -26.899  1.00 86.92           O  
ATOM    267  N   ILE A  38      19.167  -3.754 -21.611  1.00 89.66           N  
ATOM    268  CA  ILE A  38      18.452  -3.442 -20.378  1.00 89.66           C  
ATOM    269  C   ILE A  38      18.525  -1.941 -20.105  1.00 89.66           C  
ATOM    270  CB  ILE A  38      19.023  -4.233 -19.179  1.00 89.66           C  
ATOM    271  O   ILE A  38      17.514  -1.314 -19.780  1.00 89.66           O  
ATOM    272  CG1 ILE A  38      18.726  -5.729 -19.337  1.00 89.66           C  
ATOM    273  CG2 ILE A  38      18.455  -3.699 -17.861  1.00 89.66           C  
ATOM    274  CD1 ILE A  38      19.438  -6.611 -18.320  1.00 89.66           C  
ATOM    275  N   SER A  39      19.690  -1.377 -20.219  1.00 89.15           N  
ATOM    276  CA  SER A  39      19.898   0.044 -19.957  1.00 89.15           C  
ATOM    277  C   SER A  39      19.100   0.908 -20.928  1.00 89.15           C  
ATOM    278  CB  SER A  39      21.384   0.394 -20.053  1.00 89.15           C  
ATOM    279  O   SER A  39      18.746   2.044 -20.608  1.00 89.15           O  
ATOM    280  OG  SER A  39      22.109  -0.195 -18.988  1.00 89.15           O  
ATOM    281  N   THR A  40      18.724   0.357 -22.009  1.00 89.50           N  
ATOM    282  CA  THR A  40      17.955   1.095 -23.004  1.00 89.50           C  
ATOM    283  C   THR A  40      16.458   0.887 -22.794  1.00 89.50           C  
ATOM    284  CB  THR A  40      18.340   0.672 -24.434  1.00 89.50           C  
ATOM    285  O   THR A  40      15.688   1.850 -22.783  1.00 89.50           O  
ATOM    286  CG2 THR A  40      17.526   1.438 -25.472  1.00 89.50           C  
ATOM    287  OG1 THR A  40      19.732   0.936 -24.646  1.00 89.50           O  
ATOM    288  N   GLU A  41      16.027  -0.388 -22.543  1.00 90.76           N  
ATOM    289  CA  GLU A  41      14.609  -0.733 -22.520  1.00 90.76           C  
ATOM    290  C   GLU A  41      14.005  -0.495 -21.139  1.00 90.76           C  
ATOM    291  CB  GLU A  41      14.403  -2.191 -22.940  1.00 90.76           C  
ATOM    292  O   GLU A  41      12.790  -0.332 -21.007  1.00 90.76           O  
ATOM    293  CG  GLU A  41      14.713  -2.459 -24.405  1.00 90.76           C  
ATOM    294  CD  GLU A  41      13.808  -1.697 -25.359  1.00 90.76           C  
ATOM    295  OE1 GLU A  41      14.253  -1.360 -26.480  1.00 90.76           O  
ATOM    296  OE2 GLU A  41      12.643  -1.434 -24.983  1.00 90.76           O  
ATOM    297  N   ALA A  42      14.830  -0.403 -20.121  1.00 92.47           N  
ATOM    298  CA  ALA A  42      14.368  -0.225 -18.747  1.00 92.47           C  
ATOM    299  C   ALA A  42      14.301   1.254 -18.378  1.00 92.47           C  
ATOM    300  CB  ALA A  42      15.281  -0.971 -17.777  1.00 92.47           C  
ATOM    301  O   ALA A  42      13.887   1.606 -17.270  1.00 92.47           O  
ATOM    302  N   VAL A  43      14.642   2.111 -19.275  1.00 95.49           N  
ATOM    303  CA  VAL A  43      14.577   3.551 -19.050  1.00 95.49           C  
ATOM    304  C   VAL A  43      13.133   4.030 -19.182  1.00 95.49           C  
ATOM    305  CB  VAL A  43      15.487   4.320 -20.034  1.00 95.49           C  
ATOM    306  O   VAL A  43      12.400   3.576 -20.064  1.00 95.49           O  
ATOM    307  CG1 VAL A  43      15.339   5.828 -19.839  1.00 95.49           C  
ATOM    308  CG2 VAL A  43      16.943   3.896 -19.857  1.00 95.49           C  
ATOM    309  N   ILE A  44      12.643   4.936 -18.263  1.00 95.84           N  
ATOM    310  CA  ILE A  44      11.283   5.464 -18.294  1.00 95.84           C  
ATOM    311  C   ILE A  44      11.206   6.631 -19.277  1.00 95.84           C  
ATOM    312  CB  ILE A  44      10.819   5.913 -16.891  1.00 95.84           C  
ATOM    313  O   ILE A  44      11.314   7.793 -18.879  1.00 95.84           O  
ATOM    314  CG1 ILE A  44      10.862   4.735 -15.911  1.00 95.84           C  
ATOM    315  CG2 ILE A  44       9.414   6.521 -16.956  1.00 95.84           C  
ATOM    316  CD1 ILE A  44      10.602   5.124 -14.463  1.00 95.84           C  
ATOM    317  N   GLU A  45      11.131   6.286 -20.519  1.00 94.05           N  
ATOM    318  CA  GLU A  45      11.040   7.225 -21.633  1.00 94.05           C  
ATOM    319  C   GLU A  45      10.152   6.677 -22.746  1.00 94.05           C  
ATOM    320  CB  GLU A  45      12.433   7.546 -22.181  1.00 94.05           C  
ATOM    321  O   GLU A  45      10.060   5.462 -22.932  1.00 94.05           O  
ATOM    322  CG  GLU A  45      12.449   8.684 -23.192  1.00 94.05           C  
ATOM    323  CD  GLU A  45      13.849   9.057 -23.653  1.00 94.05           C  
ATOM    324  OE1 GLU A  45      14.085  10.243 -23.977  1.00 94.05           O  
ATOM    325  OE2 GLU A  45      14.716   8.156 -23.690  1.00 94.05           O  
ATOM    326  N   GLU A  46       9.580   7.585 -23.419  1.00 92.25           N  
ATOM    327  CA  GLU A  46       8.669   7.175 -24.483  1.00 92.25           C  
ATOM    328  C   GLU A  46       9.361   6.243 -25.474  1.00 92.25           C  
ATOM    329  CB  GLU A  46       8.110   8.398 -25.214  1.00 92.25           C  
ATOM    330  O   GLU A  46      10.503   6.487 -25.870  1.00 92.25           O  
ATOM    331  CG  GLU A  46       7.095   9.189 -24.402  1.00 92.25           C  
ATOM    332  CD  GLU A  46       6.517  10.376 -25.156  1.00 92.25           C  
ATOM    333  OE1 GLU A  46       5.776  11.180 -24.546  1.00 92.25           O  
ATOM    334  OE2 GLU A  46       6.806  10.502 -26.367  1.00 92.25           O  
ATOM    335  N   GLY A  47       8.767   5.117 -25.808  1.00 88.89           N  
ATOM    336  CA  GLY A  47       9.300   4.177 -26.781  1.00 88.89           C  
ATOM    337  C   GLY A  47       9.938   2.957 -26.144  1.00 88.89           C  
ATOM    338  O   GLY A  47      10.290   2.000 -26.838  1.00 88.89           O  
ATOM    339  N   THR A  48      10.104   3.038 -24.836  1.00 90.79           N  
ATOM    340  CA  THR A  48      10.707   1.904 -24.144  1.00 90.79           C  
ATOM    341  C   THR A  48       9.632   1.016 -23.523  1.00 90.79           C  
ATOM    342  CB  THR A  48      11.684   2.372 -23.050  1.00 90.79           C  
ATOM    343  O   THR A  48       8.496   1.453 -23.326  1.00 90.79           O  
ATOM    344  CG2 THR A  48      12.762   3.283 -23.628  1.00 90.79           C  
ATOM    345  OG1 THR A  48      10.958   3.089 -22.043  1.00 90.79           O  
ATOM    346  N   ILE A  49       9.987  -0.284 -23.224  1.00 87.50           N  
ATOM    347  CA  ILE A  49       9.084  -1.233 -22.581  1.00 87.50           C  
ATOM    348  C   ILE A  49       8.724  -0.736 -21.182  1.00 87.50           C  
ATOM    349  CB  ILE A  49       9.709  -2.644 -22.504  1.00 87.50           C  
ATOM    350  O   ILE A  49       7.560  -0.791 -20.778  1.00 87.50           O  
ATOM    351  CG1 ILE A  49       9.912  -3.216 -23.912  1.00 87.50           C  
ATOM    352  CG2 ILE A  49       8.837  -3.575 -21.656  1.00 87.50           C  
ATOM    353  CD1 ILE A  49      10.705  -4.515 -23.944  1.00 87.50           C  
ATOM    354  N   ALA A  50       9.701  -0.215 -20.524  1.00 91.53           N  
ATOM    355  CA  ALA A  50       9.507   0.289 -19.168  1.00 91.53           C  
ATOM    356  C   ALA A  50       8.478   1.416 -19.143  1.00 91.53           C  
ATOM    357  CB  ALA A  50      10.833   0.772 -18.585  1.00 91.53           C  
ATOM    358  O   ALA A  50       7.588   1.434 -18.289  1.00 91.53           O  
ATOM    359  N   TYR A  51       8.550   2.336 -20.093  1.00 92.60           N  
ATOM    360  CA  TYR A  51       7.648   3.482 -20.144  1.00 92.60           C  
ATOM    361  C   TYR A  51       6.215   3.038 -20.412  1.00 92.60           C  
ATOM    362  CB  TYR A  51       8.098   4.473 -21.222  1.00 92.60           C  
ATOM    363  O   TYR A  51       5.280   3.509 -19.761  1.00 92.60           O  
ATOM    364  CG  TYR A  51       7.269   5.734 -21.271  1.00 92.60           C  
ATOM    365  CD1 TYR A  51       6.185   5.844 -22.139  1.00 92.60           C  
ATOM    366  CD2 TYR A  51       7.569   6.817 -20.452  1.00 92.60           C  
ATOM    367  CE1 TYR A  51       5.419   7.004 -22.189  1.00 92.60           C  
ATOM    368  CE2 TYR A  51       6.811   7.982 -20.494  1.00 92.60           C  
ATOM    369  OH  TYR A  51       4.985   9.217 -21.410  1.00 92.60           O  
ATOM    370  CZ  TYR A  51       5.739   8.066 -21.364  1.00 92.60           C  
ATOM    371  N   GLU A  52       6.001   2.092 -21.303  1.00 87.91           N  
ATOM    372  CA  GLU A  52       4.669   1.618 -21.665  1.00 87.91           C  
ATOM    373  C   GLU A  52       3.979   0.951 -20.479  1.00 87.91           C  
ATOM    374  CB  GLU A  52       4.747   0.645 -22.844  1.00 87.91           C  
ATOM    375  O   GLU A  52       2.792   1.179 -20.235  1.00 87.91           O  
ATOM    376  CG  GLU A  52       5.109   1.307 -24.165  1.00 87.91           C  
ATOM    377  CD  GLU A  52       5.210   0.324 -25.321  1.00 87.91           C  
ATOM    378  OE1 GLU A  52       5.529   0.751 -26.454  1.00 87.91           O  
ATOM    379  OE2 GLU A  52       4.968  -0.882 -25.092  1.00 87.91           O  
ATOM    380  N   ASN A  53       4.759   0.240 -19.747  1.00 87.21           N  
ATOM    381  CA  ASN A  53       4.203  -0.460 -18.594  1.00 87.21           C  
ATOM    382  C   ASN A  53       4.098   0.457 -17.379  1.00 87.21           C  
ATOM    383  CB  ASN A  53       5.044  -1.693 -18.258  1.00 87.21           C  
ATOM    384  O   ASN A  53       3.256   0.242 -16.505  1.00 87.21           O  
ATOM    385  CG  ASN A  53       4.846  -2.823 -19.250  1.00 87.21           C  
ATOM    386  ND2 ASN A  53       5.913  -3.562 -19.527  1.00 87.21           N  
ATOM    387  OD1 ASN A  53       3.743  -3.029 -19.763  1.00 87.21           O  
ATOM    388  N   TRP A  54       4.975   1.457 -17.341  1.00 91.69           N  
ATOM    389  CA  TRP A  54       5.017   2.425 -16.250  1.00 91.69           C  
ATOM    390  C   TRP A  54       3.816   3.363 -16.306  1.00 91.69           C  
ATOM    391  CB  TRP A  54       6.316   3.236 -16.300  1.00 91.69           C  
ATOM    392  O   TRP A  54       3.210   3.668 -15.276  1.00 91.69           O  
ATOM    393  CG  TRP A  54       6.361   4.374 -15.324  1.00 91.69           C  
ATOM    394  CD1 TRP A  54       6.524   4.291 -13.969  1.00 91.69           C  
ATOM    395  CD2 TRP A  54       6.237   5.766 -15.630  1.00 91.69           C  
ATOM    396  CE2 TRP A  54       6.335   6.472 -14.410  1.00 91.69           C  
ATOM    397  CE3 TRP A  54       6.054   6.486 -16.818  1.00 91.69           C  
ATOM    398  NE1 TRP A  54       6.509   5.550 -13.414  1.00 91.69           N  
ATOM    399  CH2 TRP A  54       6.076   8.545 -15.522  1.00 91.69           C  
ATOM    400  CZ2 TRP A  54       6.255   7.865 -14.346  1.00 91.69           C  
ATOM    401  CZ3 TRP A  54       5.975   7.872 -16.751  1.00 91.69           C  
ATOM    402  N   ILE A  55       3.397   3.798 -17.497  1.00 91.89           N  
ATOM    403  CA  ILE A  55       2.320   4.768 -17.661  1.00 91.89           C  
ATOM    404  C   ILE A  55       0.980   4.111 -17.337  1.00 91.89           C  
ATOM    405  CB  ILE A  55       2.299   5.353 -19.091  1.00 91.89           C  
ATOM    406  O   ILE A  55       0.140   4.703 -16.655  1.00 91.89           O  
ATOM    407  CG1 ILE A  55       1.303   6.515 -19.177  1.00 91.89           C  
ATOM    408  CG2 ILE A  55       1.962   4.265 -20.114  1.00 91.89           C  
ATOM    409  CD1 ILE A  55       1.454   7.367 -20.430  1.00 91.89           C  
ATOM    410  N   GLU A  56       0.817   2.928 -17.818  1.00 86.50           N  
ATOM    411  CA  GLU A  56      -0.380   2.126 -17.582  1.00 86.50           C  
ATOM    412  C   GLU A  56      -0.030   0.651 -17.404  1.00 86.50           C  
ATOM    413  CB  GLU A  56      -1.376   2.295 -18.732  1.00 86.50           C  
ATOM    414  O   GLU A  56       0.672   0.070 -18.234  1.00 86.50           O  
ATOM    415  CG  GLU A  56      -2.714   1.611 -18.492  1.00 86.50           C  
ATOM    416  CD  GLU A  56      -3.679   1.754 -19.659  1.00 86.50           C  
ATOM    417  OE1 GLU A  56      -4.725   1.066 -19.669  1.00 86.50           O  
ATOM    418  OE2 GLU A  56      -3.386   2.560 -20.570  1.00 86.50           O  
ATOM    419  N   ALA A  57      -0.485   0.098 -16.345  1.00 81.18           N  
ATOM    420  CA  ALA A  57      -0.169  -1.300 -16.065  1.00 81.18           C  
ATOM    421  C   ALA A  57      -0.632  -2.205 -17.203  1.00 81.18           C  
ATOM    422  CB  ALA A  57      -0.807  -1.737 -14.748  1.00 81.18           C  
ATOM    423  O   ALA A  57      -1.711  -2.004 -17.765  1.00 81.18           O  
ATOM    424  N   GLY A  58       0.170  -3.057 -17.653  1.00 78.46           N  
ATOM    425  CA  GLY A  58      -0.130  -3.985 -18.732  1.00 78.46           C  
ATOM    426  C   GLY A  58      -1.174  -5.019 -18.356  1.00 78.46           C  
ATOM    427  O   GLY A  58      -1.748  -5.675 -19.228  1.00 78.46           O  
ATOM    428  N   SER A  59      -1.503  -5.100 -17.094  1.00 88.04           N  
ATOM    429  CA  SER A  59      -2.508  -6.027 -16.584  1.00 88.04           C  
ATOM    430  C   SER A  59      -3.505  -5.317 -15.674  1.00 88.04           C  
ATOM    431  CB  SER A  59      -1.841  -7.176 -15.826  1.00 88.04           C  
ATOM    432  O   SER A  59      -3.175  -4.304 -15.055  1.00 88.04           O  
ATOM    433  OG  SER A  59      -0.938  -7.875 -16.664  1.00 88.04           O  
ATOM    434  N   PRO A  60      -4.731  -5.889 -15.729  1.00 93.46           N  
ATOM    435  CA  PRO A  60      -5.735  -5.281 -14.853  1.00 93.46           C  
ATOM    436  C   PRO A  60      -5.382  -5.406 -13.373  1.00 93.46           C  
ATOM    437  CB  PRO A  60      -7.009  -6.066 -15.178  1.00 93.46           C  
ATOM    438  O   PRO A  60      -4.901  -6.455 -12.936  1.00 93.46           O  
ATOM    439  CG  PRO A  60      -6.749  -6.677 -16.518  1.00 93.46           C  
ATOM    440  CD  PRO A  60      -5.270  -6.889 -16.666  1.00 93.46           C  
ATOM    441  N   VAL A  61      -5.508  -4.367 -12.666  1.00 95.82           N  
ATOM    442  CA  VAL A  61      -5.304  -4.328 -11.222  1.00 95.82           C  
ATOM    443  C   VAL A  61      -6.654  -4.329 -10.509  1.00 95.82           C  
ATOM    444  CB  VAL A  61      -4.478  -3.092 -10.799  1.00 95.82           C  
ATOM    445  O   VAL A  61      -7.532  -3.525 -10.828  1.00 95.82           O  
ATOM    446  CG1 VAL A  61      -4.171  -3.135  -9.303  1.00 95.82           C  
ATOM    447  CG2 VAL A  61      -3.187  -3.010 -11.611  1.00 95.82           C  
ATOM    448  N   TYR A  62      -6.776  -5.317  -9.616  1.00 97.74           N  
ATOM    449  CA  TYR A  62      -8.019  -5.438  -8.863  1.00 97.74           C  
ATOM    450  C   TYR A  62      -7.786  -5.180  -7.379  1.00 97.74           C  
ATOM    451  CB  TYR A  62      -8.635  -6.827  -9.061  1.00 97.74           C  
ATOM    452  O   TYR A  62      -6.738  -5.539  -6.837  1.00 97.74           O  
ATOM    453  CG  TYR A  62      -9.065  -7.103 -10.481  1.00 97.74           C  
ATOM    454  CD1 TYR A  62     -10.244  -6.562 -10.990  1.00 97.74           C  
ATOM    455  CD2 TYR A  62      -8.296  -7.906 -11.315  1.00 97.74           C  
ATOM    456  CE1 TYR A  62     -10.645  -6.816 -12.298  1.00 97.74           C  
ATOM    457  CE2 TYR A  62      -8.687  -8.167 -12.625  1.00 97.74           C  
ATOM    458  OH  TYR A  62     -10.254  -7.873 -14.401  1.00 97.74           O  
ATOM    459  CZ  TYR A  62      -9.862  -7.618 -13.106  1.00 97.74           C  
ATOM    460  N   ARG A  63      -8.655  -4.524  -6.817  1.00 97.92           N  
ATOM    461  CA  ARG A  63      -8.713  -4.360  -5.368  1.00 97.92           C  
ATOM    462  C   ARG A  63      -9.935  -5.062  -4.786  1.00 97.92           C  
ATOM    463  CB  ARG A  63      -8.735  -2.876  -4.996  1.00 97.92           C  
ATOM    464  O   ARG A  63     -11.071  -4.740  -5.142  1.00 97.92           O  
ATOM    465  CG  ARG A  63      -8.603  -2.613  -3.504  1.00 97.92           C  
ATOM    466  CD  ARG A  63      -8.510  -1.124  -3.200  1.00 97.92           C  
ATOM    467  NE  ARG A  63      -7.256  -0.553  -3.684  1.00 97.92           N  
ATOM    468  NH1 ARG A  63      -7.830   1.634  -3.208  1.00 97.92           N  
ATOM    469  NH2 ARG A  63      -5.791   1.155  -4.142  1.00 97.92           N  
ATOM    470  CZ  ARG A  63      -6.962   0.744  -3.677  1.00 97.92           C  
ATOM    471  N   HIS A  64      -9.690  -6.007  -3.894  1.00 98.49           N  
ATOM    472  CA  HIS A  64     -10.736  -6.758  -3.208  1.00 98.49           C  
ATOM    473  C   HIS A  64     -10.928  -6.257  -1.781  1.00 98.49           C  
ATOM    474  CB  HIS A  64     -10.405  -8.252  -3.200  1.00 98.49           C  
ATOM    475  O   HIS A  64      -9.960  -6.120  -1.030  1.00 98.49           O  
ATOM    476  CG  HIS A  64     -10.139  -8.815  -4.559  1.00 98.49           C  
ATOM    477  CD2 HIS A  64     -10.983  -9.294  -5.503  1.00 98.49           C  
ATOM    478  ND1 HIS A  64      -8.869  -8.936  -5.080  1.00 98.49           N  
ATOM    479  CE1 HIS A  64      -8.944  -9.465  -6.290  1.00 98.49           C  
ATOM    480  NE2 HIS A  64     -10.216  -9.692  -6.570  1.00 98.49           N  
ATOM    481  N   PHE A  65     -12.191  -6.060  -1.418  1.00 98.57           N  
ATOM    482  CA  PHE A  65     -12.495  -5.589  -0.072  1.00 98.57           C  
ATOM    483  C   PHE A  65     -13.282  -6.639   0.704  1.00 98.57           C  
ATOM    484  CB  PHE A  65     -13.282  -4.276  -0.125  1.00 98.57           C  
ATOM    485  O   PHE A  65     -14.242  -7.212   0.185  1.00 98.57           O  
ATOM    486  CG  PHE A  65     -12.482  -3.109  -0.638  1.00 98.57           C  
ATOM    487  CD1 PHE A  65     -11.588  -2.444   0.191  1.00 98.57           C  
ATOM    488  CD2 PHE A  65     -12.625  -2.678  -1.950  1.00 98.57           C  
ATOM    489  CE1 PHE A  65     -10.846  -1.363  -0.281  1.00 98.57           C  
ATOM    490  CE2 PHE A  65     -11.887  -1.599  -2.429  1.00 98.57           C  
ATOM    491  CZ  PHE A  65     -10.999  -0.943  -1.593  1.00 98.57           C  
ATOM    492  N   TRP A  66     -12.875  -6.916   1.907  1.00 98.65           N  
ATOM    493  CA  TRP A  66     -13.625  -7.687   2.892  1.00 98.65           C  
ATOM    494  C   TRP A  66     -14.077  -6.802   4.049  1.00 98.65           C  
ATOM    495  CB  TRP A  66     -12.781  -8.850   3.422  1.00 98.65           C  
ATOM    496  O   TRP A  66     -13.250  -6.188   4.728  1.00 98.65           O  
ATOM    497  CG  TRP A  66     -12.577  -9.956   2.431  1.00 98.65           C  
ATOM    498  CD1 TRP A  66     -13.290 -11.119   2.336  1.00 98.65           C  
ATOM    499  CD2 TRP A  66     -11.590 -10.004   1.396  1.00 98.65           C  
ATOM    500  CE2 TRP A  66     -11.763 -11.227   0.711  1.00 98.65           C  
ATOM    501  CE3 TRP A  66     -10.576  -9.131   0.981  1.00 98.65           C  
ATOM    502  NE1 TRP A  66     -12.806 -11.888   1.303  1.00 98.65           N  
ATOM    503  CH2 TRP A  66      -9.973 -10.726  -0.754  1.00 98.65           C  
ATOM    504  CZ2 TRP A  66     -10.958 -11.599  -0.369  1.00 98.65           C  
ATOM    505  CZ3 TRP A  66      -9.775  -9.503  -0.093  1.00 98.65           C  
ATOM    506  N   ILE A  67     -15.370  -6.753   4.239  1.00 98.66           N  
ATOM    507  CA  ILE A  67     -15.954  -5.909   5.275  1.00 98.66           C  
ATOM    508  C   ILE A  67     -16.167  -6.727   6.547  1.00 98.66           C  
ATOM    509  CB  ILE A  67     -17.288  -5.285   4.810  1.00 98.66           C  
ATOM    510  O   ILE A  67     -16.640  -7.864   6.490  1.00 98.66           O  
ATOM    511  CG1 ILE A  67     -17.112  -4.601   3.449  1.00 98.66           C  
ATOM    512  CG2 ILE A  67     -17.816  -4.297   5.855  1.00 98.66           C  
ATOM    513  CD1 ILE A  67     -16.016  -3.544   3.425  1.00 98.66           C  
ATOM    514  N   TYR A  68     -15.750  -6.149   7.674  1.00 98.66           N  
ATOM    515  CA  TYR A  68     -16.032  -6.815   8.940  1.00 98.66           C  
ATOM    516  C   TYR A  68     -17.412  -6.432   9.462  1.00 98.66           C  
ATOM    517  CB  TYR A  68     -14.965  -6.465   9.982  1.00 98.66           C  
ATOM    518  O   TYR A  68     -17.589  -5.354  10.035  1.00 98.66           O  
ATOM    519  CG  TYR A  68     -13.623  -7.102   9.713  1.00 98.66           C  
ATOM    520  CD1 TYR A  68     -13.494  -8.485   9.612  1.00 98.66           C  
ATOM    521  CD2 TYR A  68     -12.482  -6.322   9.560  1.00 98.66           C  
ATOM    522  CE1 TYR A  68     -12.260  -9.077   9.366  1.00 98.66           C  
ATOM    523  CE2 TYR A  68     -11.242  -6.903   9.314  1.00 98.66           C  
ATOM    524  OH  TYR A  68      -9.916  -8.859   8.975  1.00 98.66           O  
ATOM    525  CZ  TYR A  68     -11.141  -8.279   9.218  1.00 98.66           C  
ATOM    526  N   HIS A  69     -18.429  -7.361   9.309  1.00 98.72           N  
ATOM    527  CA  HIS A  69     -19.794  -7.228   9.805  1.00 98.72           C  
ATOM    528  C   HIS A  69     -19.869  -7.525  11.299  1.00 98.72           C  
ATOM    529  CB  HIS A  69     -20.736  -8.159   9.038  1.00 98.72           C  
ATOM    530  O   HIS A  69     -19.404  -8.573  11.753  1.00 98.72           O  
ATOM    531  CG  HIS A  69     -22.122  -8.203   9.597  1.00 98.72           C  
ATOM    532  CD2 HIS A  69     -22.797  -9.196  10.223  1.00 98.72           C  
ATOM    533  ND1 HIS A  69     -22.983  -7.129   9.539  1.00 98.72           N  
ATOM    534  CE1 HIS A  69     -24.130  -7.460  10.108  1.00 98.72           C  
ATOM    535  NE2 HIS A  69     -24.043  -8.710  10.531  1.00 98.72           N  
ATOM    536  N   VAL A  70     -20.454  -6.584  12.080  1.00 98.60           N  
ATOM    537  CA  VAL A  70     -20.583  -6.739  13.526  1.00 98.60           C  
ATOM    538  C   VAL A  70     -21.890  -7.455  13.854  1.00 98.60           C  
ATOM    539  CB  VAL A  70     -20.525  -5.376  14.250  1.00 98.60           C  
ATOM    540  O   VAL A  70     -22.973  -6.973  13.512  1.00 98.60           O  
ATOM    541  CG1 VAL A  70     -20.668  -5.560  15.760  1.00 98.60           C  
ATOM    542  CG2 VAL A  70     -19.222  -4.650  13.919  1.00 98.60           C  
ATOM    543  N   THR A  71     -21.842  -8.567  14.619  1.00 98.48           N  
ATOM    544  CA  THR A  71     -23.027  -9.379  14.875  1.00 98.48           C  
ATOM    545  C   THR A  71     -23.597  -9.083  16.259  1.00 98.48           C  
ATOM    546  CB  THR A  71     -22.709 -10.881  14.759  1.00 98.48           C  
ATOM    547  O   THR A  71     -24.724  -9.474  16.569  1.00 98.48           O  
ATOM    548  CG2 THR A  71     -22.279 -11.244  13.342  1.00 98.48           C  
ATOM    549  OG1 THR A  71     -21.652 -11.212  15.667  1.00 98.48           O  
ATOM    550  N   ASN A  72     -22.814  -8.357  17.085  1.00 98.06           N  
ATOM    551  CA  ASN A  72     -23.254  -8.085  18.449  1.00 98.06           C  
ATOM    552  C   ASN A  72     -23.000  -6.632  18.840  1.00 98.06           C  
ATOM    553  CB  ASN A  72     -22.561  -9.028  19.435  1.00 98.06           C  
ATOM    554  O   ASN A  72     -22.374  -6.360  19.866  1.00 98.06           O  
ATOM    555  CG  ASN A  72     -21.051  -8.909  19.395  1.00 98.06           C  
ATOM    556  ND2 ASN A  72     -20.411  -9.083  20.546  1.00 98.06           N  
ATOM    557  OD1 ASN A  72     -20.463  -8.661  18.339  1.00 98.06           O  
ATOM    558  N   PRO A  73     -23.545  -5.626  18.110  1.00 97.77           N  
ATOM    559  CA  PRO A  73     -23.249  -4.212  18.351  1.00 97.77           C  
ATOM    560  C   PRO A  73     -23.682  -3.747  19.740  1.00 97.77           C  
ATOM    561  CB  PRO A  73     -24.048  -3.493  17.261  1.00 97.77           C  
ATOM    562  O   PRO A  73     -22.954  -3.001  20.399  1.00 97.77           O  
ATOM    563  CG  PRO A  73     -25.115  -4.463  16.867  1.00 97.77           C  
ATOM    564  CD  PRO A  73     -24.558  -5.854  16.975  1.00 97.77           C  
ATOM    565  N   ASP A  74     -24.843  -4.169  20.254  1.00 97.12           N  
ATOM    566  CA  ASP A  74     -25.369  -3.743  21.547  1.00 97.12           C  
ATOM    567  C   ASP A  74     -24.498  -4.255  22.691  1.00 97.12           C  
ATOM    568  CB  ASP A  74     -26.810  -4.226  21.726  1.00 97.12           C  
ATOM    569  O   ASP A  74     -24.247  -3.534  23.659  1.00 97.12           O  
ATOM    570  CG  ASP A  74     -27.780  -3.570  20.758  1.00 97.12           C  
ATOM    571  OD1 ASP A  74     -27.602  -2.377  20.431  1.00 97.12           O  
ATOM    572  OD2 ASP A  74     -28.732  -4.251  20.322  1.00 97.12           O  
ATOM    573  N   GLU A  75     -24.000  -5.446  22.591  1.00 97.03           N  
ATOM    574  CA  GLU A  75     -23.120  -6.033  23.596  1.00 97.03           C  
ATOM    575  C   GLU A  75     -21.803  -5.268  23.692  1.00 97.03           C  
ATOM    576  CB  GLU A  75     -22.850  -7.507  23.280  1.00 97.03           C  
ATOM    577  O   GLU A  75     -21.268  -5.078  24.787  1.00 97.03           O  
ATOM    578  CG  GLU A  75     -24.057  -8.411  23.486  1.00 97.03           C  
ATOM    579  CD  GLU A  75     -23.779  -9.868  23.151  1.00 97.03           C  
ATOM    580  OE1 GLU A  75     -24.740 -10.621  22.875  1.00 97.03           O  
ATOM    581  OE2 GLU A  75     -22.591 -10.260  23.166  1.00 97.03           O  
ATOM    582  N   ILE A  76     -21.347  -4.785  22.566  1.00 96.43           N  
ATOM    583  CA  ILE A  76     -20.092  -4.042  22.537  1.00 96.43           C  
ATOM    584  C   ILE A  76     -20.267  -2.707  23.256  1.00 96.43           C  
ATOM    585  CB  ILE A  76     -19.605  -3.812  21.089  1.00 96.43           C  
ATOM    586  O   ILE A  76     -19.426  -2.318  24.070  1.00 96.43           O  
ATOM    587  CG1 ILE A  76     -19.397  -5.153  20.376  1.00 96.43           C  
ATOM    588  CG2 ILE A  76     -18.318  -2.981  21.078  1.00 96.43           C  
ATOM    589  CD1 ILE A  76     -19.131  -5.025  18.883  1.00 96.43           C  
ATOM    590  N   ILE A  77     -21.327  -2.053  22.935  1.00 95.74           N  
ATOM    591  CA  ILE A  77     -21.622  -0.757  23.536  1.00 95.74           C  
ATOM    592  C   ILE A  77     -21.756  -0.908  25.050  1.00 95.74           C  
ATOM    593  CB  ILE A  77     -22.909  -0.139  22.944  1.00 95.74           C  
ATOM    594  O   ILE A  77     -21.461   0.024  25.802  1.00 95.74           O  
ATOM    595  CG1 ILE A  77     -22.687   0.252  21.479  1.00 95.74           C  
ATOM    596  CG2 ILE A  77     -23.359   1.068  23.772  1.00 95.74           C  
ATOM    597  CD1 ILE A  77     -23.961   0.647  20.744  1.00 95.74           C  
ATOM    598  N   ASN A  78     -22.034  -2.094  25.483  1.00 95.43           N  
ATOM    599  CA  ASN A  78     -22.201  -2.363  26.908  1.00 95.43           C  
ATOM    600  C   ASN A  78     -20.964  -3.032  27.501  1.00 95.43           C  
ATOM    601  CB  ASN A  78     -23.440  -3.229  27.149  1.00 95.43           C  
ATOM    602  O   ASN A  78     -21.041  -3.665  28.555  1.00 95.43           O  
ATOM    603  CG  ASN A  78     -24.734  -2.471  26.927  1.00 95.43           C  
ATOM    604  ND2 ASN A  78     -25.717  -3.137  26.333  1.00 95.43           N  
ATOM    605  OD1 ASN A  78     -24.849  -1.296  27.286  1.00 95.43           O  
ATOM    606  N   GLY A  79     -19.833  -3.008  26.802  1.00 93.68           N  
ATOM    607  CA  GLY A  79     -18.567  -3.449  27.365  1.00 93.68           C  
ATOM    608  C   GLY A  79     -18.179  -4.851  26.933  1.00 93.68           C  
ATOM    609  O   GLY A  79     -17.212  -5.418  27.447  1.00 93.68           O  
ATOM    610  N   GLY A  80     -18.974  -5.418  26.032  1.00 95.76           N  
ATOM    611  CA  GLY A  80     -18.674  -6.764  25.570  1.00 95.76           C  
ATOM    612  C   GLY A  80     -17.618  -6.800  24.482  1.00 95.76           C  
ATOM    613  O   GLY A  80     -17.207  -5.754  23.973  1.00 95.76           O  
ATOM    614  N   LYS A  81     -17.166  -7.975  24.124  1.00 96.04           N  
ATOM    615  CA  LYS A  81     -16.164  -8.229  23.093  1.00 96.04           C  
ATOM    616  C   LYS A  81     -16.799  -8.260  21.706  1.00 96.04           C  
ATOM    617  CB  LYS A  81     -15.436  -9.546  23.366  1.00 96.04           C  
ATOM    618  O   LYS A  81     -17.810  -8.932  21.495  1.00 96.04           O  
ATOM    619  CG  LYS A  81     -14.281  -9.823  22.415  1.00 96.04           C  
ATOM    620  CD  LYS A  81     -13.583 -11.134  22.751  1.00 96.04           C  
ATOM    621  CE  LYS A  81     -12.450 -11.431  21.777  1.00 96.04           C  
ATOM    622  NZ  LYS A  81     -11.725 -12.686  22.137  1.00 96.04           N  
ATOM    623  N   PRO A  82     -16.180  -7.511  20.720  1.00 97.55           N  
ATOM    624  CA  PRO A  82     -16.723  -7.503  19.360  1.00 97.55           C  
ATOM    625  C   PRO A  82     -16.668  -8.876  18.695  1.00 97.55           C  
ATOM    626  CB  PRO A  82     -15.824  -6.504  18.627  1.00 97.55           C  
ATOM    627  O   PRO A  82     -15.657  -9.575  18.796  1.00 97.55           O  
ATOM    628  CG  PRO A  82     -15.279  -5.620  19.701  1.00 97.55           C  
ATOM    629  CD  PRO A  82     -15.064  -6.447  20.936  1.00 97.55           C  
ATOM    630  N   ILE A  83     -17.763  -9.269  18.012  1.00 98.37           N  
ATOM    631  CA  ILE A  83     -17.811 -10.466  17.179  1.00 98.37           C  
ATOM    632  C   ILE A  83     -17.953 -10.068  15.712  1.00 98.37           C  
ATOM    633  CB  ILE A  83     -18.970 -11.398  17.597  1.00 98.37           C  
ATOM    634  O   ILE A  83     -18.972  -9.501  15.312  1.00 98.37           O  
ATOM    635  CG1 ILE A  83     -18.849 -11.770  19.079  1.00 98.37           C  
ATOM    636  CG2 ILE A  83     -18.997 -12.652  16.718  1.00 98.37           C  
ATOM    637  CD1 ILE A  83     -20.033 -12.561  19.617  1.00 98.37           C  
ATOM    638  N   LEU A  84     -16.861 -10.346  14.971  1.00 98.61           N  
ATOM    639  CA  LEU A  84     -16.791  -9.889  13.587  1.00 98.61           C  
ATOM    640  C   LEU A  84     -16.974 -11.054  12.620  1.00 98.61           C  
ATOM    641  CB  LEU A  84     -15.454  -9.194  13.319  1.00 98.61           C  
ATOM    642  O   LEU A  84     -16.459 -12.150  12.857  1.00 98.61           O  
ATOM    643  CG  LEU A  84     -15.077  -8.058  14.272  1.00 98.61           C  
ATOM    644  CD1 LEU A  84     -13.698  -7.508  13.923  1.00 98.61           C  
ATOM    645  CD2 LEU A  84     -16.127  -6.952  14.226  1.00 98.61           C  
ATOM    646  N   GLN A  85     -17.754 -10.773  11.664  1.00 98.43           N  
ATOM    647  CA  GLN A  85     -17.911 -11.692  10.542  1.00 98.43           C  
ATOM    648  C   GLN A  85     -17.403 -11.069   9.245  1.00 98.43           C  
ATOM    649  CB  GLN A  85     -19.375 -12.106  10.387  1.00 98.43           C  
ATOM    650  O   GLN A  85     -17.885 -10.014   8.826  1.00 98.43           O  
ATOM    651  CG  GLN A  85     -19.601 -13.189   9.341  1.00 98.43           C  
ATOM    652  CD  GLN A  85     -21.057 -13.596   9.222  1.00 98.43           C  
ATOM    653  NE2 GLN A  85     -21.297 -14.796   8.704  1.00 98.43           N  
ATOM    654  OE1 GLN A  85     -21.959 -12.840   9.595  1.00 98.43           O  
ATOM    655  N   GLN A  86     -16.463 -11.720   8.594  1.00 98.19           N  
ATOM    656  CA  GLN A  86     -15.894 -11.236   7.341  1.00 98.19           C  
ATOM    657  C   GLN A  86     -16.867 -11.433   6.182  1.00 98.19           C  
ATOM    658  CB  GLN A  86     -14.572 -11.945   7.042  1.00 98.19           C  
ATOM    659  O   GLN A  86     -17.325 -12.550   5.932  1.00 98.19           O  
ATOM    660  CG  GLN A  86     -13.886 -11.459   5.773  1.00 98.19           C  
ATOM    661  CD  GLN A  86     -12.547 -12.131   5.535  1.00 98.19           C  
ATOM    662  NE2 GLN A  86     -12.405 -12.781   4.385  1.00 98.19           N  
ATOM    663  OE1 GLN A  86     -11.646 -12.065   6.378  1.00 98.19           O  
ATOM    664  N   LYS A  87     -17.238 -10.336   5.455  1.00 98.51           N  
ATOM    665  CA  LYS A  87     -18.122 -10.361   4.294  1.00 98.51           C  
ATOM    666  C   LYS A  87     -17.398  -9.874   3.041  1.00 98.51           C  
ATOM    667  CB  LYS A  87     -19.365  -9.506   4.546  1.00 98.51           C  
ATOM    668  O   LYS A  87     -16.769  -8.814   3.055  1.00 98.51           O  
ATOM    669  CG  LYS A  87     -20.213  -9.979   5.717  1.00 98.51           C  
ATOM    670  CD  LYS A  87     -20.882 -11.315   5.419  1.00 98.51           C  
ATOM    671  CE  LYS A  87     -21.864 -11.706   6.515  1.00 98.51           C  
ATOM    672  NZ  LYS A  87     -22.535 -13.007   6.219  1.00 98.51           N  
ATOM    673  N   GLY A  88     -17.397 -10.639   1.957  1.00 97.43           N  
ATOM    674  CA  GLY A  88     -16.709 -10.343   0.711  1.00 97.43           C  
ATOM    675  C   GLY A  88     -16.151 -11.578   0.029  1.00 97.43           C  
ATOM    676  O   GLY A  88     -16.509 -12.703   0.383  1.00 97.43           O  
ATOM    677  N   PRO A  89     -15.257 -11.178  -0.997  1.00 98.33           N  
ATOM    678  CA  PRO A  89     -14.717  -9.873  -1.387  1.00 98.33           C  
ATOM    679  C   PRO A  89     -15.653  -9.100  -2.313  1.00 98.33           C  
ATOM    680  CB  PRO A  89     -13.413 -10.232  -2.104  1.00 98.33           C  
ATOM    681  O   PRO A  89     -16.488  -9.701  -2.995  1.00 98.33           O  
ATOM    682  CG  PRO A  89     -13.689 -11.544  -2.765  1.00 98.33           C  
ATOM    683  CD  PRO A  89     -14.586 -12.350  -1.870  1.00 98.33           C  
ATOM    684  N   TYR A  90     -15.637  -7.805  -2.201  1.00 98.66           N  
ATOM    685  CA  TYR A  90     -16.164  -6.857  -3.177  1.00 98.66           C  
ATOM    686  C   TYR A  90     -15.042  -6.261  -4.019  1.00 98.66           C  
ATOM    687  CB  TYR A  90     -16.940  -5.739  -2.474  1.00 98.66           C  
ATOM    688  O   TYR A  90     -14.161  -5.575  -3.495  1.00 98.66           O  
ATOM    689  CG  TYR A  90     -18.133  -6.229  -1.690  1.00 98.66           C  
ATOM    690  CD1 TYR A  90     -19.394  -6.302  -2.276  1.00 98.66           C  
ATOM    691  CD2 TYR A  90     -18.001  -6.617  -0.361  1.00 98.66           C  
ATOM    692  CE1 TYR A  90     -20.497  -6.751  -1.556  1.00 98.66           C  
ATOM    693  CE2 TYR A  90     -19.097  -7.067   0.369  1.00 98.66           C  
ATOM    694  OH  TYR A  90     -21.426  -7.576   0.481  1.00 98.66           O  
ATOM    695  CZ  TYR A  90     -20.338  -7.131  -0.237  1.00 98.66           C  
ATOM    696  N   THR A  91     -15.149  -6.518  -5.317  1.00 98.53           N  
ATOM    697  CA  THR A  91     -14.009  -6.320  -6.205  1.00 98.53           C  
ATOM    698  C   THR A  91     -14.195  -5.064  -7.052  1.00 98.53           C  
ATOM    699  CB  THR A  91     -13.800  -7.537  -7.126  1.00 98.53           C  
ATOM    700  O   THR A  91     -15.279  -4.826  -7.589  1.00 98.53           O  
ATOM    701  CG2 THR A  91     -12.603  -7.330  -8.048  1.00 98.53           C  
ATOM    702  OG1 THR A  91     -13.576  -8.703  -6.324  1.00 98.53           O  
ATOM    703  N   TYR A  92     -13.109  -4.274  -7.160  1.00 98.25           N  
ATOM    704  CA  TYR A  92     -13.050  -3.077  -7.991  1.00 98.25           C  
ATOM    705  C   TYR A  92     -11.832  -3.108  -8.907  1.00 98.25           C  
ATOM    706  CB  TYR A  92     -13.015  -1.817  -7.120  1.00 98.25           C  
ATOM    707  O   TYR A  92     -10.763  -3.578  -8.512  1.00 98.25           O  
ATOM    708  CG  TYR A  92     -14.288  -1.581  -6.344  1.00 98.25           C  
ATOM    709  CD1 TYR A  92     -15.209  -0.621  -6.755  1.00 98.25           C  
ATOM    710  CD2 TYR A  92     -14.571  -2.316  -5.198  1.00 98.25           C  
ATOM    711  CE1 TYR A  92     -16.383  -0.398  -6.042  1.00 98.25           C  
ATOM    712  CE2 TYR A  92     -15.741  -2.102  -4.477  1.00 98.25           C  
ATOM    713  OH  TYR A  92     -17.800  -0.926  -4.197  1.00 98.25           O  
ATOM    714  CZ  TYR A  92     -16.640  -1.143  -4.906  1.00 98.25           C  
ATOM    715  N   ARG A  93     -12.073  -2.737 -10.097  1.00 97.32           N  
ATOM    716  CA  ARG A  93     -10.938  -2.468 -10.974  1.00 97.32           C  
ATOM    717  C   ARG A  93     -10.323  -1.105 -10.671  1.00 97.32           C  
ATOM    718  CB  ARG A  93     -11.365  -2.535 -12.442  1.00 97.32           C  
ATOM    719  O   ARG A  93     -11.014  -0.085 -10.708  1.00 97.32           O  
ATOM    720  CG  ARG A  93     -10.205  -2.488 -13.424  1.00 97.32           C  
ATOM    721  CD  ARG A  93     -10.677  -2.644 -14.863  1.00 97.32           C  
ATOM    722  NE  ARG A  93      -9.562  -2.587 -15.805  1.00 97.32           N  
ATOM    723  NH1 ARG A  93     -10.867  -2.898 -17.686  1.00 97.32           N  
ATOM    724  NH2 ARG A  93      -8.598  -2.643 -17.888  1.00 97.32           N  
ATOM    725  CZ  ARG A  93      -9.678  -2.710 -17.124  1.00 97.32           C  
ATOM    726  N   VAL A  94      -8.983  -1.089 -10.382  1.00 96.26           N  
ATOM    727  CA  VAL A  94      -8.304   0.145 -10.000  1.00 96.26           C  
ATOM    728  C   VAL A  94      -7.051   0.329 -10.853  1.00 96.26           C  
ATOM    729  CB  VAL A  94      -7.933   0.148  -8.500  1.00 96.26           C  
ATOM    730  O   VAL A  94      -6.720  -0.528 -11.676  1.00 96.26           O  
ATOM    731  CG1 VAL A  94      -9.188   0.076  -7.633  1.00 96.26           C  
ATOM    732  CG2 VAL A  94      -6.991  -1.012  -8.182  1.00 96.26           C  
ATOM    733  N   ARG A  95      -6.362   1.420 -10.855  1.00 93.85           N  
ATOM    734  CA  ARG A  95      -5.116   1.755 -11.537  1.00 93.85           C  
ATOM    735  C   ARG A  95      -5.241   1.543 -13.042  1.00 93.85           C  
ATOM    736  CB  ARG A  95      -3.959   0.921 -10.984  1.00 93.85           C  
ATOM    737  O   ARG A  95      -4.301   1.074 -13.688  1.00 93.85           O  
ATOM    738  CG  ARG A  95      -3.654   1.186  -9.518  1.00 93.85           C  
ATOM    739  CD  ARG A  95      -2.967   2.530  -9.319  1.00 93.85           C  
ATOM    740  NE  ARG A  95      -2.532   2.713  -7.937  1.00 93.85           N  
ATOM    741  NH1 ARG A  95      -2.049   4.961  -8.170  1.00 93.85           N  
ATOM    742  NH2 ARG A  95      -1.732   3.918  -6.153  1.00 93.85           N  
ATOM    743  CZ  ARG A  95      -2.105   3.864  -7.423  1.00 93.85           C  
ATOM    744  N   TYR A  96      -6.406   1.777 -13.662  1.00 93.80           N  
ATOM    745  CA  TYR A  96      -6.626   1.606 -15.094  1.00 93.80           C  
ATOM    746  C   TYR A  96      -6.404   2.915 -15.841  1.00 93.80           C  
ATOM    747  CB  TYR A  96      -8.042   1.087 -15.361  1.00 93.80           C  
ATOM    748  O   TYR A  96      -6.358   2.934 -17.073  1.00 93.80           O  
ATOM    749  CG  TYR A  96      -9.130   1.998 -14.847  1.00 93.80           C  
ATOM    750  CD1 TYR A  96      -9.627   1.860 -13.553  1.00 93.80           C  
ATOM    751  CD2 TYR A  96      -9.664   2.997 -15.654  1.00 93.80           C  
ATOM    752  CE1 TYR A  96     -10.631   2.696 -13.075  1.00 93.80           C  
ATOM    753  CE2 TYR A  96     -10.668   3.838 -15.187  1.00 93.80           C  
ATOM    754  OH  TYR A  96     -12.138   4.511 -13.430  1.00 93.80           O  
ATOM    755  CZ  TYR A  96     -11.144   3.681 -13.898  1.00 93.80           C  
ATOM    756  N   LEU A  97      -6.268   4.011 -15.037  1.00 94.89           N  
ATOM    757  CA  LEU A  97      -6.021   5.318 -15.637  1.00 94.89           C  
ATOM    758  C   LEU A  97      -4.526   5.556 -15.824  1.00 94.89           C  
ATOM    759  CB  LEU A  97      -6.622   6.428 -14.772  1.00 94.89           C  
ATOM    760  O   LEU A  97      -3.732   5.286 -14.920  1.00 94.89           O  
ATOM    761  CG  LEU A  97      -8.142   6.407 -14.602  1.00 94.89           C  
ATOM    762  CD1 LEU A  97      -8.561   7.336 -13.468  1.00 94.89           C  
ATOM    763  CD2 LEU A  97      -8.831   6.801 -15.905  1.00 94.89           C  
ATOM    764  N   PRO A  98      -4.127   5.984 -16.957  1.00 95.07           N  
ATOM    765  CA  PRO A  98      -2.713   6.293 -17.182  1.00 95.07           C  
ATOM    766  C   PRO A  98      -2.222   7.463 -16.332  1.00 95.07           C  
ATOM    767  CB  PRO A  98      -2.660   6.640 -18.672  1.00 95.07           C  
ATOM    768  O   PRO A  98      -3.007   8.349 -15.983  1.00 95.07           O  
ATOM    769  CG  PRO A  98      -4.036   7.121 -19.001  1.00 95.07           C  
ATOM    770  CD  PRO A  98      -5.014   6.419 -18.103  1.00 95.07           C  
ATOM    771  N   LYS A  99      -0.982   7.375 -15.933  1.00 95.74           N  
ATOM    772  CA  LYS A  99      -0.371   8.493 -15.221  1.00 95.74           C  
ATOM    773  C   LYS A  99      -0.517   9.792 -16.009  1.00 95.74           C  
ATOM    774  CB  LYS A  99       1.107   8.211 -14.946  1.00 95.74           C  
ATOM    775  O   LYS A  99      -0.511   9.780 -17.242  1.00 95.74           O  
ATOM    776  CG  LYS A  99       1.348   7.062 -13.978  1.00 95.74           C  
ATOM    777  CD  LYS A  99       2.835   6.793 -13.788  1.00 95.74           C  
ATOM    778  CE  LYS A  99       3.079   5.677 -12.781  1.00 95.74           C  
ATOM    779  NZ  LYS A  99       4.283   4.867 -13.132  1.00 95.74           N  
ATOM    780  N   GLU A 100      -0.776  10.958 -15.316  1.00 94.77           N  
ATOM    781  CA  GLU A 100      -1.075  12.245 -15.938  1.00 94.77           C  
ATOM    782  C   GLU A 100       0.038  13.256 -15.677  1.00 94.77           C  
ATOM    783  CB  GLU A 100      -2.411  12.791 -15.429  1.00 94.77           C  
ATOM    784  O   GLU A 100       0.838  13.082 -14.755  1.00 94.77           O  
ATOM    785  CG  GLU A 100      -3.607  11.918 -15.781  1.00 94.77           C  
ATOM    786  CD  GLU A 100      -4.920  12.447 -15.227  1.00 94.77           C  
ATOM    787  OE1 GLU A 100      -5.991  11.908 -15.587  1.00 94.77           O  
ATOM    788  OE2 GLU A 100      -4.877  13.408 -14.427  1.00 94.77           O  
ATOM    789  N   ASN A 101       0.114  14.302 -16.531  1.00 95.39           N  
ATOM    790  CA  ASN A 101       1.046  15.415 -16.384  1.00 95.39           C  
ATOM    791  C   ASN A 101       2.491  14.930 -16.314  1.00 95.39           C  
ATOM    792  CB  ASN A 101       0.703  16.242 -15.143  1.00 95.39           C  
ATOM    793  O   ASN A 101       3.247  15.342 -15.432  1.00 95.39           O  
ATOM    794  CG  ASN A 101      -0.584  17.028 -15.302  1.00 95.39           C  
ATOM    795  ND2 ASN A 101      -0.992  17.717 -14.244  1.00 95.39           N  
ATOM    796  OD1 ASN A 101      -1.205  17.015 -16.368  1.00 95.39           O  
ATOM    797  N   ILE A 102       2.825  14.079 -17.237  1.00 96.74           N  
ATOM    798  CA  ILE A 102       4.165  13.503 -17.279  1.00 96.74           C  
ATOM    799  C   ILE A 102       5.144  14.517 -17.867  1.00 96.74           C  
ATOM    800  CB  ILE A 102       4.192  12.194 -18.100  1.00 96.74           C  
ATOM    801  O   ILE A 102       4.944  15.008 -18.981  1.00 96.74           O  
ATOM    802  CG1 ILE A 102       3.259  11.152 -17.473  1.00 96.74           C  
ATOM    803  CG2 ILE A 102       5.621  11.654 -18.209  1.00 96.74           C  
ATOM    804  CD1 ILE A 102       3.029   9.923 -18.343  1.00 96.74           C  
ATOM    805  N   THR A 103       6.156  14.825 -17.141  1.00 96.81           N  
ATOM    806  CA  THR A 103       7.160  15.784 -17.588  1.00 96.81           C  
ATOM    807  C   THR A 103       8.567  15.254 -17.327  1.00 96.81           C  
ATOM    808  CB  THR A 103       6.983  17.145 -16.890  1.00 96.81           C  
ATOM    809  O   THR A 103       8.921  14.953 -16.186  1.00 96.81           O  
ATOM    810  CG2 THR A 103       7.932  18.188 -17.469  1.00 96.81           C  
ATOM    811  OG1 THR A 103       5.633  17.593 -17.065  1.00 96.81           O  
ATOM    812  N   GLN A 104       9.400  15.120 -18.405  1.00 96.12           N  
ATOM    813  CA  GLN A 104      10.810  14.766 -18.277  1.00 96.12           C  
ATOM    814  C   GLN A 104      11.640  15.968 -17.833  1.00 96.12           C  
ATOM    815  CB  GLN A 104      11.349  14.215 -19.598  1.00 96.12           C  
ATOM    816  O   GLN A 104      11.592  17.028 -18.460  1.00 96.12           O  
ATOM    817  CG  GLN A 104      10.653  12.943 -20.063  1.00 96.12           C  
ATOM    818  CD  GLN A 104      11.020  11.734 -19.223  1.00 96.12           C  
ATOM    819  NE2 GLN A 104      10.216  10.680 -19.319  1.00 96.12           N  
ATOM    820  OE1 GLN A 104      12.017  11.746 -18.495  1.00 96.12           O  
ATOM    821  N   LEU A 105      12.377  15.851 -16.785  1.00 95.63           N  
ATOM    822  CA  LEU A 105      13.152  16.965 -16.249  1.00 95.63           C  
ATOM    823  C   LEU A 105      14.633  16.802 -16.574  1.00 95.63           C  
ATOM    824  CB  LEU A 105      12.959  17.074 -14.734  1.00 95.63           C  
ATOM    825  O   LEU A 105      15.079  15.708 -16.927  1.00 95.63           O  
ATOM    826  CG  LEU A 105      11.523  17.278 -14.247  1.00 95.63           C  
ATOM    827  CD1 LEU A 105      11.452  17.126 -12.731  1.00 95.63           C  
ATOM    828  CD2 LEU A 105      11.002  18.645 -14.678  1.00 95.63           C  
ATOM    829  N   GLU A 106      15.449  17.855 -16.537  1.00 92.71           N  
ATOM    830  CA  GLU A 106      16.858  17.893 -16.916  1.00 92.71           C  
ATOM    831  C   GLU A 106      17.715  17.096 -15.936  1.00 92.71           C  
ATOM    832  CB  GLU A 106      17.356  19.338 -16.994  1.00 92.71           C  
ATOM    833  O   GLU A 106      18.761  16.562 -16.309  1.00 92.71           O  
ATOM    834  CG  GLU A 106      16.778  20.125 -18.162  1.00 92.71           C  
ATOM    835  CD  GLU A 106      17.315  21.544 -18.254  1.00 92.71           C  
ATOM    836  OE1 GLU A 106      16.902  22.291 -19.169  1.00 92.71           O  
ATOM    837  OE2 GLU A 106      18.156  21.912 -17.403  1.00 92.71           O  
ATOM    838  N   ASN A 107      17.265  16.908 -14.784  1.00 94.55           N  
ATOM    839  CA  ASN A 107      18.034  16.175 -13.783  1.00 94.55           C  
ATOM    840  C   ASN A 107      17.780  14.673 -13.870  1.00 94.55           C  
ATOM    841  CB  ASN A 107      17.711  16.687 -12.377  1.00 94.55           C  
ATOM    842  O   ASN A 107      17.918  13.957 -12.877  1.00 94.55           O  
ATOM    843  CG  ASN A 107      16.255  16.488 -12.003  1.00 94.55           C  
ATOM    844  ND2 ASN A 107      15.921  16.768 -10.749  1.00 94.55           N  
ATOM    845  OD1 ASN A 107      15.437  16.085 -12.835  1.00 94.55           O  
ATOM    846  N   ASN A 108      17.382  14.195 -15.054  1.00 96.47           N  
ATOM    847  CA  ASN A 108      17.176  12.777 -15.327  1.00 96.47           C  
ATOM    848  C   ASN A 108      16.041  12.203 -14.484  1.00 96.47           C  
ATOM    849  CB  ASN A 108      18.466  11.990 -15.086  1.00 96.47           C  
ATOM    850  O   ASN A 108      16.072  11.029 -14.110  1.00 96.47           O  
ATOM    851  CG  ASN A 108      19.564  12.355 -16.066  1.00 96.47           C  
ATOM    852  ND2 ASN A 108      20.808  12.317 -15.603  1.00 96.47           N  
ATOM    853  OD1 ASN A 108      19.296  12.669 -17.229  1.00 96.47           O  
ATOM    854  N   THR A 109      15.107  13.013 -14.085  1.00 97.36           N  
ATOM    855  CA  THR A 109      13.903  12.577 -13.388  1.00 97.36           C  
ATOM    856  C   THR A 109      12.662  12.833 -14.238  1.00 97.36           C  
ATOM    857  CB  THR A 109      13.754  13.289 -12.030  1.00 97.36           C  
ATOM    858  O   THR A 109      12.706  13.616 -15.190  1.00 97.36           O  
ATOM    859  CG2 THR A 109      14.959  13.021 -11.134  1.00 97.36           C  
ATOM    860  OG1 THR A 109      13.640  14.700 -12.248  1.00 97.36           O  
ATOM    861  N   VAL A 110      11.606  12.117 -13.953  1.00 97.42           N  
ATOM    862  CA  VAL A 110      10.298  12.289 -14.576  1.00 97.42           C  
ATOM    863  C   VAL A 110       9.240  12.523 -13.500  1.00 97.42           C  
ATOM    864  CB  VAL A 110       9.917  11.069 -15.443  1.00 97.42           C  
ATOM    865  O   VAL A 110       9.252  11.866 -12.456  1.00 97.42           O  
ATOM    866  CG1 VAL A 110       9.907   9.792 -14.604  1.00 97.42           C  
ATOM    867  CG2 VAL A 110       8.557  11.288 -16.103  1.00 97.42           C  
ATOM    868  N   SER A 111       8.395  13.525 -13.736  1.00 97.48           N  
ATOM    869  CA  SER A 111       7.331  13.836 -12.788  1.00 97.48           C  
ATOM    870  C   SER A 111       5.971  13.397 -13.320  1.00 97.48           C  
ATOM    871  CB  SER A 111       7.307  15.334 -12.480  1.00 97.48           C  
ATOM    872  O   SER A 111       5.740  13.406 -14.531  1.00 97.48           O  
ATOM    873  OG  SER A 111       6.890  16.074 -13.614  1.00 97.48           O  
ATOM    874  N   TYR A 112       5.096  13.005 -12.306  1.00 97.07           N  
ATOM    875  CA  TYR A 112       3.784  12.542 -12.744  1.00 97.07           C  
ATOM    876  C   TYR A 112       2.792  12.540 -11.586  1.00 97.07           C  
ATOM    877  CB  TYR A 112       3.883  11.138 -13.348  1.00 97.07           C  
ATOM    878  O   TYR A 112       3.190  12.586 -10.420  1.00 97.07           O  
ATOM    879  CG  TYR A 112       4.246  10.070 -12.346  1.00 97.07           C  
ATOM    880  CD1 TYR A 112       5.579   9.774 -12.066  1.00 97.07           C  
ATOM    881  CD2 TYR A 112       3.259   9.353 -11.679  1.00 97.07           C  
ATOM    882  CE1 TYR A 112       5.918   8.789 -11.144  1.00 97.07           C  
ATOM    883  CE2 TYR A 112       3.587   8.366 -10.755  1.00 97.07           C  
ATOM    884  OH  TYR A 112       5.248   7.115  -9.582  1.00 97.07           O  
ATOM    885  CZ  TYR A 112       4.917   8.092 -10.495  1.00 97.07           C  
ATOM    886  N   TRP A 113       1.506  12.501 -11.967  1.00 96.96           N  
ATOM    887  CA  TRP A 113       0.393  12.259 -11.054  1.00 96.96           C  
ATOM    888  C   TRP A 113      -0.176  10.858 -11.249  1.00 96.96           C  
ATOM    889  CB  TRP A 113      -0.708  13.304 -11.258  1.00 96.96           C  
ATOM    890  O   TRP A 113      -0.288  10.378 -12.379  1.00 96.96           O  
ATOM    891  CG  TRP A 113      -0.292  14.702 -10.913  1.00 96.96           C  
ATOM    892  CD1 TRP A 113       0.384  15.582 -11.712  1.00 96.96           C  
ATOM    893  CD2 TRP A 113      -0.521  15.380  -9.674  1.00 96.96           C  
ATOM    894  CE2 TRP A 113       0.043  16.670  -9.793  1.00 96.96           C  
ATOM    895  CE3 TRP A 113      -1.150  15.023  -8.474  1.00 96.96           C  
ATOM    896  NE1 TRP A 113       0.588  16.767 -11.045  1.00 96.96           N  
ATOM    897  CH2 TRP A 113      -0.625  17.228  -7.592  1.00 96.96           C  
ATOM    898  CZ2 TRP A 113      -0.004  17.604  -8.755  1.00 96.96           C  
ATOM    899  CZ3 TRP A 113      -1.196  15.954  -7.443  1.00 96.96           C  
ATOM    900  N   GLN A 114      -0.497  10.254 -10.107  1.00 95.89           N  
ATOM    901  CA  GLN A 114      -1.154   8.953 -10.149  1.00 95.89           C  
ATOM    902  C   GLN A 114      -2.657   9.087  -9.918  1.00 95.89           C  
ATOM    903  CB  GLN A 114      -0.546   8.009  -9.110  1.00 95.89           C  
ATOM    904  O   GLN A 114      -3.103   9.255  -8.781  1.00 95.89           O  
ATOM    905  CG  GLN A 114      -1.175   6.623  -9.095  1.00 95.89           C  
ATOM    906  CD  GLN A 114      -0.805   5.797 -10.313  1.00 95.89           C  
ATOM    907  NE2 GLN A 114      -1.810   5.392 -11.082  1.00 95.89           N  
ATOM    908  OE1 GLN A 114       0.374   5.526 -10.560  1.00 95.89           O  
ATOM    909  N   PRO A 115      -3.454   8.979 -11.019  1.00 96.58           N  
ATOM    910  CA  PRO A 115      -4.904   9.111 -10.860  1.00 96.58           C  
ATOM    911  C   PRO A 115      -5.527   7.928 -10.123  1.00 96.58           C  
ATOM    912  CB  PRO A 115      -5.411   9.184 -12.303  1.00 96.58           C  
ATOM    913  O   PRO A 115      -5.071   6.791 -10.275  1.00 96.58           O  
ATOM    914  CG  PRO A 115      -4.351   8.512 -13.115  1.00 96.58           C  
ATOM    915  CD  PRO A 115      -3.030   8.703 -12.427  1.00 96.58           C  
ATOM    916  N   ASN A 116      -6.530   8.242  -9.328  1.00 95.73           N  
ATOM    917  CA  ASN A 116      -7.284   7.229  -8.597  1.00 95.73           C  
ATOM    918  C   ASN A 116      -8.678   7.035  -9.186  1.00 95.73           C  
ATOM    919  CB  ASN A 116      -7.379   7.596  -7.115  1.00 95.73           C  
ATOM    920  O   ASN A 116      -9.424   8.001  -9.357  1.00 95.73           O  
ATOM    921  CG  ASN A 116      -6.025   7.635  -6.435  1.00 95.73           C  
ATOM    922  ND2 ASN A 116      -5.805   8.651  -5.608  1.00 95.73           N  
ATOM    923  OD1 ASN A 116      -5.182   6.760  -6.651  1.00 95.73           O  
ATOM    924  N   GLY A 117      -8.949   5.818  -9.593  1.00 95.75           N  
ATOM    925  CA  GLY A 117     -10.260   5.404 -10.067  1.00 95.75           C  
ATOM    926  C   GLY A 117     -10.652   4.014  -9.600  1.00 95.75           C  
ATOM    927  O   GLY A 117      -9.792   3.152  -9.412  1.00 95.75           O  
ATOM    928  N   ALA A 118     -11.939   3.899  -9.389  1.00 97.35           N  
ATOM    929  CA  ALA A 118     -12.448   2.600  -8.958  1.00 97.35           C  
ATOM    930  C   ALA A 118     -13.747   2.254  -9.681  1.00 97.35           C  
ATOM    931  CB  ALA A 118     -12.664   2.588  -7.447  1.00 97.35           C  
ATOM    932  O   ALA A 118     -14.713   3.019  -9.636  1.00 97.35           O  
ATOM    933  N   ILE A 119     -13.710   1.083 -10.375  1.00 97.33           N  
ATOM    934  CA  ILE A 119     -14.894   0.587 -11.067  1.00 97.33           C  
ATOM    935  C   ILE A 119     -15.328  -0.745 -10.457  1.00 97.33           C  
ATOM    936  CB  ILE A 119     -14.637   0.424 -12.582  1.00 97.33           C  
ATOM    937  O   ILE A 119     -14.565  -1.713 -10.459  1.00 97.33           O  
ATOM    938  CG1 ILE A 119     -14.199   1.759 -13.196  1.00 97.33           C  
ATOM    939  CG2 ILE A 119     -15.884  -0.120 -13.286  1.00 97.33           C  
ATOM    940  CD1 ILE A 119     -13.730   1.651 -14.640  1.00 97.33           C  
ATOM    941  N   PHE A 120     -16.507  -0.756  -9.983  1.00 98.39           N  
ATOM    942  CA  PHE A 120     -17.033  -1.964  -9.359  1.00 98.39           C  
ATOM    943  C   PHE A 120     -17.115  -3.103 -10.368  1.00 98.39           C  
ATOM    944  CB  PHE A 120     -18.415  -1.699  -8.752  1.00 98.39           C  
ATOM    945  O   PHE A 120     -17.549  -2.902 -11.504  1.00 98.39           O  
ATOM    946  CG  PHE A 120     -19.032  -2.906  -8.099  1.00 98.39           C  
ATOM    947  CD1 PHE A 120     -20.184  -3.482  -8.619  1.00 98.39           C  
ATOM    948  CD2 PHE A 120     -18.460  -3.464  -6.963  1.00 98.39           C  
ATOM    949  CE1 PHE A 120     -20.758  -4.599  -8.017  1.00 98.39           C  
ATOM    950  CE2 PHE A 120     -19.027  -4.581  -6.356  1.00 98.39           C  
ATOM    951  CZ  PHE A 120     -20.177  -5.146  -6.883  1.00 98.39           C  
ATOM    952  N   GLN A 121     -16.693  -4.304  -9.871  1.00 98.28           N  
ATOM    953  CA  GLN A 121     -16.750  -5.520 -10.675  1.00 98.28           C  
ATOM    954  C   GLN A 121     -17.686  -6.550 -10.048  1.00 98.28           C  
ATOM    955  CB  GLN A 121     -15.353  -6.117 -10.848  1.00 98.28           C  
ATOM    956  O   GLN A 121     -17.289  -7.288  -9.144  1.00 98.28           O  
ATOM    957  CG  GLN A 121     -14.356  -5.169 -11.502  1.00 98.28           C  
ATOM    958  CD  GLN A 121     -14.655  -4.922 -12.968  1.00 98.28           C  
ATOM    959  NE2 GLN A 121     -14.538  -3.669 -13.395  1.00 98.28           N  
ATOM    960  OE1 GLN A 121     -14.988  -5.850 -13.712  1.00 98.28           O  
ATOM    961  N   ARG A 122     -18.928  -6.787 -10.604  1.00 97.51           N  
ATOM    962  CA  ARG A 122     -19.928  -7.689 -10.042  1.00 97.51           C  
ATOM    963  C   ARG A 122     -19.483  -9.143 -10.161  1.00 97.51           C  
ATOM    964  CB  ARG A 122     -21.278  -7.496 -10.737  1.00 97.51           C  
ATOM    965  O   ARG A 122     -19.676  -9.934  -9.236  1.00 97.51           O  
ATOM    966  CG  ARG A 122     -22.366  -8.436 -10.243  1.00 97.51           C  
ATOM    967  CD  ARG A 122     -22.708  -8.182  -8.781  1.00 97.51           C  
ATOM    968  NE  ARG A 122     -23.733  -9.104  -8.300  1.00 97.51           N  
ATOM    969  NH1 ARG A 122     -22.261 -10.821  -7.831  1.00 97.51           N  
ATOM    970  NH2 ARG A 122     -24.504 -11.091  -7.444  1.00 97.51           N  
ATOM    971  CZ  ARG A 122     -23.497 -10.337  -7.859  1.00 97.51           C  
ATOM    972  N   GLU A 123     -18.920  -9.552 -11.268  1.00 96.41           N  
ATOM    973  CA  GLU A 123     -18.553 -10.933 -11.567  1.00 96.41           C  
ATOM    974  C   GLU A 123     -17.502 -11.449 -10.588  1.00 96.41           C  
ATOM    975  CB  GLU A 123     -18.039 -11.054 -13.003  1.00 96.41           C  
ATOM    976  O   GLU A 123     -17.540 -12.614 -10.186  1.00 96.41           O  
ATOM    977  CG  GLU A 123     -19.127 -10.927 -14.059  1.00 96.41           C  
ATOM    978  CD  GLU A 123     -18.596 -11.014 -15.482  1.00 96.41           C  
ATOM    979  OE1 GLU A 123     -19.399 -10.905 -16.437  1.00 96.41           O  
ATOM    980  OE2 GLU A 123     -17.368 -11.192 -15.642  1.00 96.41           O  
ATOM    981  N   GLY A 124     -16.635 -10.668 -10.034  1.00 93.66           N  
ATOM    982  CA  GLY A 124     -15.589 -11.040  -9.095  1.00 93.66           C  
ATOM    983  C   GLY A 124     -15.951 -10.747  -7.651  1.00 93.66           C  
ATOM    984  O   GLY A 124     -15.146 -10.973  -6.746  1.00 93.66           O  
ATOM    985  N   SER A 125     -17.215 -10.225  -7.449  1.00 98.41           N  
ATOM    986  CA  SER A 125     -17.650  -9.833  -6.113  1.00 98.41           C  
ATOM    987  C   SER A 125     -18.663 -10.824  -5.548  1.00 98.41           C  
ATOM    988  CB  SER A 125     -18.256  -8.429  -6.136  1.00 98.41           C  
ATOM    989  O   SER A 125     -19.307 -11.557  -6.301  1.00 98.41           O  
ATOM    990  OG  SER A 125     -17.293  -7.472  -6.543  1.00 98.41           O  
ATOM    991  N   TYR A 126     -18.720 -10.953  -4.215  1.00 97.27           N  
ATOM    992  CA  TYR A 126     -19.673 -11.780  -3.482  1.00 97.27           C  
ATOM    993  C   TYR A 126     -21.105 -11.352  -3.776  1.00 97.27           C  
ATOM    994  CB  TYR A 126     -19.404 -11.705  -1.976  1.00 97.27           C  
ATOM    995  O   TYR A 126     -21.985 -12.196  -3.967  1.00 97.27           O  
ATOM    996  CG  TYR A 126     -20.402 -12.470  -1.142  1.00 97.27           C  
ATOM    997  CD1 TYR A 126     -21.470 -11.820  -0.528  1.00 97.27           C  
ATOM    998  CD2 TYR A 126     -20.279 -13.844  -0.967  1.00 97.27           C  
ATOM    999  CE1 TYR A 126     -22.391 -12.521   0.244  1.00 97.27           C  
ATOM   1000  CE2 TYR A 126     -21.195 -14.556  -0.198  1.00 97.27           C  
ATOM   1001  OH  TYR A 126     -23.155 -14.586   1.164  1.00 97.27           O  
ATOM   1002  CZ  TYR A 126     -22.246 -13.887   0.402  1.00 97.27           C  
ATOM   1003  N   GLY A 127     -21.416 -10.190  -3.954  1.00 97.66           N  
ATOM   1004  CA  GLY A 127     -22.710  -9.581  -4.217  1.00 97.66           C  
ATOM   1005  C   GLY A 127     -22.606  -8.153  -4.718  1.00 97.66           C  
ATOM   1006  O   GLY A 127     -21.515  -7.683  -5.049  1.00 97.66           O  
ATOM   1007  N   PRO A 128     -23.767  -7.484  -4.890  1.00 98.25           N  
ATOM   1008  CA  PRO A 128     -23.733  -6.083  -5.316  1.00 98.25           C  
ATOM   1009  C   PRO A 128     -23.151  -5.156  -4.252  1.00 98.25           C  
ATOM   1010  CB  PRO A 128     -25.206  -5.759  -5.576  1.00 98.25           C  
ATOM   1011  O   PRO A 128     -23.114  -5.512  -3.071  1.00 98.25           O  
ATOM   1012  CG  PRO A 128     -25.964  -6.660  -4.656  1.00 98.25           C  
ATOM   1013  CD  PRO A 128     -25.212  -7.954  -4.529  1.00 98.25           C  
ATOM   1014  N   GLU A 129     -22.636  -3.972  -4.682  1.00 97.99           N  
ATOM   1015  CA  GLU A 129     -22.041  -3.042  -3.727  1.00 97.99           C  
ATOM   1016  C   GLU A 129     -23.112  -2.358  -2.882  1.00 97.99           C  
ATOM   1017  CB  GLU A 129     -21.195  -1.993  -4.453  1.00 97.99           C  
ATOM   1018  O   GLU A 129     -22.795  -1.586  -1.974  1.00 97.99           O  
ATOM   1019  CG  GLU A 129     -21.982  -1.142  -5.439  1.00 97.99           C  
ATOM   1020  CD  GLU A 129     -21.124  -0.122  -6.170  1.00 97.99           C  
ATOM   1021  OE1 GLU A 129     -21.614   0.499  -7.141  1.00 97.99           O  
ATOM   1022  OE2 GLU A 129     -19.953   0.058  -5.769  1.00 97.99           O  
ATOM   1023  N   GLU A 130     -24.412  -2.727  -3.093  1.00 98.51           N  
ATOM   1024  CA  GLU A 130     -25.538  -2.204  -2.327  1.00 98.51           C  
ATOM   1025  C   GLU A 130     -25.821  -3.068  -1.101  1.00 98.51           C  
ATOM   1026  CB  GLU A 130     -26.789  -2.111  -3.204  1.00 98.51           C  
ATOM   1027  O   GLU A 130     -26.678  -2.730  -0.281  1.00 98.51           O  
ATOM   1028  CG  GLU A 130     -26.703  -1.045  -4.287  1.00 98.51           C  
ATOM   1029  CD  GLU A 130     -25.814  -1.446  -5.454  1.00 98.51           C  
ATOM   1030  OE1 GLU A 130     -25.351  -0.553  -6.199  1.00 98.51           O  
ATOM   1031  OE2 GLU A 130     -25.579  -2.663  -5.624  1.00 98.51           O  
ATOM   1032  N   ASP A 131     -25.133  -4.227  -0.999  1.00 98.65           N  
ATOM   1033  CA  ASP A 131     -25.248  -5.029   0.216  1.00 98.65           C  
ATOM   1034  C   ASP A 131     -24.938  -4.194   1.456  1.00 98.65           C  
ATOM   1035  CB  ASP A 131     -24.316  -6.240   0.149  1.00 98.65           C  
ATOM   1036  O   ASP A 131     -24.024  -3.367   1.441  1.00 98.65           O  
ATOM   1037  CG  ASP A 131     -24.836  -7.339  -0.760  1.00 98.65           C  
ATOM   1038  OD1 ASP A 131     -26.002  -7.264  -1.203  1.00 98.65           O  
ATOM   1039  OD2 ASP A 131     -24.073  -8.291  -1.034  1.00 98.65           O  
ATOM   1040  N   THR A 132     -25.688  -4.447   2.531  1.00 98.77           N  
ATOM   1041  CA  THR A 132     -25.546  -3.652   3.746  1.00 98.77           C  
ATOM   1042  C   THR A 132     -25.103  -4.525   4.916  1.00 98.77           C  
ATOM   1043  CB  THR A 132     -26.864  -2.940   4.104  1.00 98.77           C  
ATOM   1044  O   THR A 132     -25.445  -5.708   4.979  1.00 98.77           O  
ATOM   1045  CG2 THR A 132     -27.283  -1.972   3.002  1.00 98.77           C  
ATOM   1046  OG1 THR A 132     -27.896  -3.918   4.283  1.00 98.77           O  
ATOM   1047  N   TYR A 133     -24.334  -3.898   5.759  1.00 98.71           N  
ATOM   1048  CA  TYR A 133     -23.821  -4.564   6.951  1.00 98.71           C  
ATOM   1049  C   TYR A 133     -23.790  -3.609   8.139  1.00 98.71           C  
ATOM   1050  CB  TYR A 133     -22.418  -5.122   6.693  1.00 98.71           C  
ATOM   1051  O   TYR A 133     -23.804  -2.389   7.962  1.00 98.71           O  
ATOM   1052  CG  TYR A 133     -22.355  -6.100   5.545  1.00 98.71           C  
ATOM   1053  CD1 TYR A 133     -22.905  -7.375   5.660  1.00 98.71           C  
ATOM   1054  CD2 TYR A 133     -21.746  -5.752   4.345  1.00 98.71           C  
ATOM   1055  CE1 TYR A 133     -22.848  -8.280   4.606  1.00 98.71           C  
ATOM   1056  CE2 TYR A 133     -21.683  -6.650   3.284  1.00 98.71           C  
ATOM   1057  OH  TYR A 133     -22.177  -8.801   2.376  1.00 98.71           O  
ATOM   1058  CZ  TYR A 133     -22.236  -7.909   3.423  1.00 98.71           C  
ATOM   1059  N   THR A 134     -23.873  -4.197   9.303  1.00 98.80           N  
ATOM   1060  CA  THR A 134     -23.618  -3.432  10.518  1.00 98.80           C  
ATOM   1061  C   THR A 134     -22.120  -3.212  10.714  1.00 98.80           C  
ATOM   1062  CB  THR A 134     -24.202  -4.138  11.756  1.00 98.80           C  
ATOM   1063  O   THR A 134     -21.363  -4.171  10.880  1.00 98.80           O  
ATOM   1064  CG2 THR A 134     -23.997  -3.301  13.014  1.00 98.80           C  
ATOM   1065  OG1 THR A 134     -25.605  -4.351  11.560  1.00 98.80           O  
ATOM   1066  N   VAL A 135     -21.699  -1.922  10.648  1.00 98.69           N  
ATOM   1067  CA  VAL A 135     -20.284  -1.567  10.673  1.00 98.69           C  
ATOM   1068  C   VAL A 135     -20.046  -0.459  11.696  1.00 98.69           C  
ATOM   1069  CB  VAL A 135     -19.786  -1.121   9.279  1.00 98.69           C  
ATOM   1070  O   VAL A 135     -20.998   0.108  12.238  1.00 98.69           O  
ATOM   1071  CG1 VAL A 135     -19.920  -2.258   8.268  1.00 98.69           C  
ATOM   1072  CG2 VAL A 135     -20.556   0.111   8.808  1.00 98.69           C  
ATOM   1073  N   LEU A 136     -18.799  -0.202  11.994  1.00 98.47           N  
ATOM   1074  CA  LEU A 136     -18.410   0.894  12.876  1.00 98.47           C  
ATOM   1075  C   LEU A 136     -18.788   2.241  12.269  1.00 98.47           C  
ATOM   1076  CB  LEU A 136     -16.905   0.850  13.155  1.00 98.47           C  
ATOM   1077  O   LEU A 136     -18.528   2.489  11.089  1.00 98.47           O  
ATOM   1078  CG  LEU A 136     -16.369   1.884  14.146  1.00 98.47           C  
ATOM   1079  CD1 LEU A 136     -16.877   1.584  15.552  1.00 98.47           C  
ATOM   1080  CD2 LEU A 136     -14.845   1.913  14.117  1.00 98.47           C  
ATOM   1081  N   ASN A 137     -19.485   2.995  13.014  1.00 98.52           N  
ATOM   1082  CA  ASN A 137     -19.697   4.383  12.618  1.00 98.52           C  
ATOM   1083  C   ASN A 137     -18.401   5.187  12.675  1.00 98.52           C  
ATOM   1084  CB  ASN A 137     -20.766   5.035  13.498  1.00 98.52           C  
ATOM   1085  O   ASN A 137     -17.970   5.602  13.753  1.00 98.52           O  
ATOM   1086  CG  ASN A 137     -21.199   6.393  12.982  1.00 98.52           C  
ATOM   1087  ND2 ASN A 137     -22.470   6.724  13.178  1.00 98.52           N  
ATOM   1088  OD1 ASN A 137     -20.399   7.138  12.410  1.00 98.52           O  
ATOM   1089  N   LEU A 138     -17.770   5.419  11.487  1.00 97.99           N  
ATOM   1090  CA  LEU A 138     -16.428   5.984  11.391  1.00 97.99           C  
ATOM   1091  C   LEU A 138     -16.387   7.389  11.983  1.00 97.99           C  
ATOM   1092  CB  LEU A 138     -15.965   6.019   9.932  1.00 97.99           C  
ATOM   1093  O   LEU A 138     -15.428   7.749  12.670  1.00 97.99           O  
ATOM   1094  CG  LEU A 138     -15.875   4.670   9.217  1.00 97.99           C  
ATOM   1095  CD1 LEU A 138     -15.376   4.860   7.788  1.00 97.99           C  
ATOM   1096  CD2 LEU A 138     -14.965   3.717   9.984  1.00 97.99           C  
ATOM   1097  N   ALA A 139     -17.452   8.152  11.745  1.00 97.28           N  
ATOM   1098  CA  ALA A 139     -17.512   9.530  12.224  1.00 97.28           C  
ATOM   1099  C   ALA A 139     -17.613   9.578  13.746  1.00 97.28           C  
ATOM   1100  CB  ALA A 139     -18.694  10.262  11.592  1.00 97.28           C  
ATOM   1101  O   ALA A 139     -16.825  10.261  14.405  1.00 97.28           O  
ATOM   1102  N   VAL A 140     -18.537   8.828  14.290  1.00 97.63           N  
ATOM   1103  CA  VAL A 140     -18.775   8.818  15.730  1.00 97.63           C  
ATOM   1104  C   VAL A 140     -17.548   8.268  16.454  1.00 97.63           C  
ATOM   1105  CB  VAL A 140     -20.025   7.987  16.093  1.00 97.63           C  
ATOM   1106  O   VAL A 140     -17.170   8.768  17.516  1.00 97.63           O  
ATOM   1107  CG1 VAL A 140     -20.105   7.762  17.602  1.00 97.63           C  
ATOM   1108  CG2 VAL A 140     -21.290   8.676  15.585  1.00 97.63           C  
ATOM   1109  N   ALA A 141     -16.874   7.318  15.826  1.00 97.50           N  
ATOM   1110  CA  ALA A 141     -15.715   6.658  16.420  1.00 97.50           C  
ATOM   1111  C   ALA A 141     -14.498   7.579  16.415  1.00 97.50           C  
ATOM   1112  CB  ALA A 141     -15.400   5.363  15.676  1.00 97.50           C  
ATOM   1113  O   ALA A 141     -13.742   7.623  17.389  1.00 97.50           O  
ATOM   1114  N   ALA A 142     -14.315   8.371  15.420  1.00 96.49           N  
ATOM   1115  CA  ALA A 142     -13.103   9.158  15.212  1.00 96.49           C  
ATOM   1116  C   ALA A 142     -13.215  10.526  15.878  1.00 96.49           C  
ATOM   1117  CB  ALA A 142     -12.823   9.318  13.719  1.00 96.49           C  
ATOM   1118  O   ALA A 142     -12.214  11.088  16.330  1.00 96.49           O  
ATOM   1119  N   ALA A 143     -14.351  11.077  16.000  1.00 95.79           N  
ATOM   1120  CA  ALA A 143     -14.614  12.469  16.359  1.00 95.79           C  
ATOM   1121  C   ALA A 143     -14.026  12.802  17.727  1.00 95.79           C  
ATOM   1122  CB  ALA A 143     -16.115  12.748  16.346  1.00 95.79           C  
ATOM   1123  O   ALA A 143     -13.367  13.832  17.892  1.00 95.79           O  
ATOM   1124  N   PRO A 144     -14.177  11.972  18.716  1.00 95.31           N  
ATOM   1125  CA  PRO A 144     -13.651  12.318  20.039  1.00 95.31           C  
ATOM   1126  C   PRO A 144     -12.137  12.513  20.039  1.00 95.31           C  
ATOM   1127  CB  PRO A 144     -14.047  11.116  20.901  1.00 95.31           C  
ATOM   1128  O   PRO A 144     -11.622  13.377  20.753  1.00 95.31           O  
ATOM   1129  CG  PRO A 144     -15.273  10.565  20.247  1.00 95.31           C  
ATOM   1130  CD  PRO A 144     -15.131  10.717  18.760  1.00 95.31           C  
ATOM   1131  N   ALA A 145     -11.477  11.710  19.263  1.00 93.81           N  
ATOM   1132  CA  ALA A 145     -10.029  11.856  19.146  1.00 93.81           C  
ATOM   1133  C   ALA A 145      -9.665  13.138  18.403  1.00 93.81           C  
ATOM   1134  CB  ALA A 145      -9.428  10.645  18.436  1.00 93.81           C  
ATOM   1135  O   ALA A 145      -8.647  13.768  18.699  1.00 93.81           O  
ATOM   1136  N   MET A 146     -10.463  13.556  17.541  1.00 93.36           N  
ATOM   1137  CA  MET A 146     -10.192  14.730  16.715  1.00 93.36           C  
ATOM   1138  C   MET A 146     -10.584  16.010  17.444  1.00 93.36           C  
ATOM   1139  CB  MET A 146     -10.941  14.635  15.384  1.00 93.36           C  
ATOM   1140  O   MET A 146      -9.946  17.050  17.268  1.00 93.36           O  
ATOM   1141  CG  MET A 146     -10.437  13.527  14.474  1.00 93.36           C  
ATOM   1142  SD  MET A 146     -11.340  13.463  12.878  1.00 93.36           S  
ATOM   1143  CE  MET A 146     -10.822  15.044  12.154  1.00 93.36           C  
ATOM   1144  N   PHE A 147     -11.627  15.892  18.333  1.00 93.74           N  
ATOM   1145  CA  PHE A 147     -12.136  17.051  19.057  1.00 93.74           C  
ATOM   1146  C   PHE A 147     -12.290  16.738  20.541  1.00 93.74           C  
ATOM   1147  CB  PHE A 147     -13.478  17.505  18.474  1.00 93.74           C  
ATOM   1148  O   PHE A 147     -13.409  16.652  21.049  1.00 93.74           O  
ATOM   1149  CG  PHE A 147     -13.447  17.735  16.987  1.00 93.74           C  
ATOM   1150  CD1 PHE A 147     -12.871  18.884  16.459  1.00 93.74           C  
ATOM   1151  CD2 PHE A 147     -13.994  16.801  16.117  1.00 93.74           C  
ATOM   1152  CE1 PHE A 147     -12.841  19.099  15.083  1.00 93.74           C  
ATOM   1153  CE2 PHE A 147     -13.968  17.009  14.741  1.00 93.74           C  
ATOM   1154  CZ  PHE A 147     -13.391  18.159  14.226  1.00 93.74           C  
ATOM   1155  N   PRO A 148     -11.172  16.580  21.236  1.00 93.33           N  
ATOM   1156  CA  PRO A 148     -11.199  16.138  22.632  1.00 93.33           C  
ATOM   1157  C   PRO A 148     -11.917  17.125  23.550  1.00 93.33           C  
ATOM   1158  CB  PRO A 148      -9.716  16.032  22.997  1.00 93.33           C  
ATOM   1159  O   PRO A 148     -12.557  16.716  24.522  1.00 93.33           O  
ATOM   1160  CG  PRO A 148      -9.010  16.853  21.967  1.00 93.33           C  
ATOM   1161  CD  PRO A 148      -9.809  16.815  20.696  1.00 93.33           C  
ATOM   1162  N   ALA A 149     -11.932  18.458  23.225  1.00 94.74           N  
ATOM   1163  CA  ALA A 149     -12.500  19.509  24.065  1.00 94.74           C  
ATOM   1164  C   ALA A 149     -14.010  19.612  23.869  1.00 94.74           C  
ATOM   1165  CB  ALA A 149     -11.835  20.850  23.764  1.00 94.74           C  
ATOM   1166  O   ALA A 149     -14.701  20.265  24.654  1.00 94.74           O  
ATOM   1167  N   LEU A 150     -14.573  18.874  22.844  1.00 94.84           N  
ATOM   1168  CA  LEU A 150     -15.978  19.042  22.487  1.00 94.84           C  
ATOM   1169  C   LEU A 150     -16.754  17.749  22.712  1.00 94.84           C  
ATOM   1170  CB  LEU A 150     -16.111  19.483  21.027  1.00 94.84           C  
ATOM   1171  O   LEU A 150     -17.746  17.488  22.027  1.00 94.84           O  
ATOM   1172  CG  LEU A 150     -15.467  20.822  20.662  1.00 94.84           C  
ATOM   1173  CD1 LEU A 150     -15.699  21.137  19.188  1.00 94.84           C  
ATOM   1174  CD2 LEU A 150     -16.016  21.938  21.546  1.00 94.84           C  
ATOM   1175  N   GLN A 151     -16.273  16.872  23.543  1.00 96.01           N  
ATOM   1176  CA  GLN A 151     -16.866  15.546  23.683  1.00 96.01           C  
ATOM   1177  C   GLN A 151     -18.299  15.637  24.198  1.00 96.01           C  
ATOM   1178  CB  GLN A 151     -16.025  14.678  24.621  1.00 96.01           C  
ATOM   1179  O   GLN A 151     -19.167  14.872  23.771  1.00 96.01           O  
ATOM   1180  CG  GLN A 151     -14.702  14.225  24.019  1.00 96.01           C  
ATOM   1181  CD  GLN A 151     -14.026  13.140  24.836  1.00 96.01           C  
ATOM   1182  NE2 GLN A 151     -12.712  13.015  24.683  1.00 96.01           N  
ATOM   1183  OE1 GLN A 151     -14.679  12.421  25.599  1.00 96.01           O  
ATOM   1184  N   GLY A 152     -18.616  16.572  25.222  1.00 95.73           N  
ATOM   1185  CA  GLY A 152     -19.981  16.783  25.677  1.00 95.73           C  
ATOM   1186  C   GLY A 152     -20.930  17.168  24.558  1.00 95.73           C  
ATOM   1187  O   GLY A 152     -22.034  16.627  24.459  1.00 95.73           O  
ATOM   1188  N   LEU A 153     -20.450  18.159  23.745  1.00 96.75           N  
ATOM   1189  CA  LEU A 153     -21.220  18.586  22.582  1.00 96.75           C  
ATOM   1190  C   LEU A 153     -21.398  17.437  21.596  1.00 96.75           C  
ATOM   1191  CB  LEU A 153     -20.535  19.767  21.890  1.00 96.75           C  
ATOM   1192  O   LEU A 153     -22.487  17.243  21.051  1.00 96.75           O  
ATOM   1193  CG  LEU A 153     -21.201  20.284  20.614  1.00 96.75           C  
ATOM   1194  CD1 LEU A 153     -22.625  20.745  20.908  1.00 96.75           C  
ATOM   1195  CD2 LEU A 153     -20.382  21.417  20.004  1.00 96.75           C  
ATOM   1196  N   LEU A 154     -20.381  16.661  21.367  1.00 97.47           N  
ATOM   1197  CA  LEU A 154     -20.447  15.527  20.452  1.00 97.47           C  
ATOM   1198  C   LEU A 154     -21.514  14.532  20.896  1.00 97.47           C  
ATOM   1199  CB  LEU A 154     -19.087  14.830  20.363  1.00 97.47           C  
ATOM   1200  O   LEU A 154     -22.258  14.002  20.067  1.00 97.47           O  
ATOM   1201  CG  LEU A 154     -17.962  15.621  19.694  1.00 97.47           C  
ATOM   1202  CD1 LEU A 154     -16.645  14.861  19.799  1.00 97.47           C  
ATOM   1203  CD2 LEU A 154     -18.305  15.909  18.236  1.00 97.47           C  
ATOM   1204  N   ASN A 155     -21.552  14.298  22.196  1.00 97.98           N  
ATOM   1205  CA  ASN A 155     -22.569  13.396  22.727  1.00 97.98           C  
ATOM   1206  C   ASN A 155     -23.977  13.897  22.420  1.00 97.98           C  
ATOM   1207  CB  ASN A 155     -22.389  13.212  24.235  1.00 97.98           C  
ATOM   1208  O   ASN A 155     -24.851  13.114  22.042  1.00 97.98           O  
ATOM   1209  CG  ASN A 155     -23.318  12.161  24.810  1.00 97.98           C  
ATOM   1210  ND2 ASN A 155     -24.116  12.551  25.798  1.00 97.98           N  
ATOM   1211  OD1 ASN A 155     -23.319  11.008  24.371  1.00 97.98           O  
ATOM   1212  N   ALA A 156     -24.253  15.203  22.589  1.00 97.92           N  
ATOM   1213  CA  ALA A 156     -25.547  15.814  22.296  1.00 97.92           C  
ATOM   1214  C   ALA A 156     -25.900  15.668  20.818  1.00 97.92           C  
ATOM   1215  CB  ALA A 156     -25.542  17.287  22.695  1.00 97.92           C  
ATOM   1216  O   ALA A 156     -27.043  15.357  20.475  1.00 97.92           O  
ATOM   1217  N   ILE A 157     -24.970  15.776  19.986  1.00 98.12           N  
ATOM   1218  CA  ILE A 157     -25.178  15.679  18.545  1.00 98.12           C  
ATOM   1219  C   ILE A 157     -25.441  14.226  18.158  1.00 98.12           C  
ATOM   1220  CB  ILE A 157     -23.967  16.232  17.761  1.00 98.12           C  
ATOM   1221  O   ILE A 157     -26.284  13.947  17.302  1.00 98.12           O  
ATOM   1222  CG1 ILE A 157     -23.831  17.743  17.984  1.00 98.12           C  
ATOM   1223  CG2 ILE A 157     -24.095  15.907  16.270  1.00 98.12           C  
ATOM   1224  CD1 ILE A 157     -22.572  18.347  17.376  1.00 98.12           C  
ATOM   1225  N   ILE A 158     -24.662  13.338  18.752  1.00 98.23           N  
ATOM   1226  CA  ILE A 158     -24.884  11.917  18.508  1.00 98.23           C  
ATOM   1227  C   ILE A 158     -26.337  11.561  18.814  1.00 98.23           C  
ATOM   1228  CB  ILE A 158     -23.929  11.042  19.351  1.00 98.23           C  
ATOM   1229  O   ILE A 158     -26.993  10.873  18.028  1.00 98.23           O  
ATOM   1230  CG1 ILE A 158     -22.493  11.161  18.826  1.00 98.23           C  
ATOM   1231  CG2 ILE A 158     -24.392   9.583  19.352  1.00 98.23           C  
ATOM   1232  CD1 ILE A 158     -21.444  10.558  19.751  1.00 98.23           C  
ATOM   1233  N   LYS A 159     -26.919  12.070  19.875  1.00 97.80           N  
ATOM   1234  CA  LYS A 159     -28.296  11.803  20.278  1.00 97.80           C  
ATOM   1235  C   LYS A 159     -29.286  12.463  19.322  1.00 97.80           C  
ATOM   1236  CB  LYS A 159     -28.541  12.293  21.706  1.00 97.80           C  
ATOM   1237  O   LYS A 159     -30.247  11.828  18.880  1.00 97.80           O  
ATOM   1238  CG  LYS A 159     -27.832  11.471  22.773  1.00 97.80           C  
ATOM   1239  CD  LYS A 159     -28.136  11.990  24.172  1.00 97.80           C  
ATOM   1240  CE  LYS A 159     -27.389  11.198  25.237  1.00 97.80           C  
ATOM   1241  NZ  LYS A 159     -27.640  11.739  26.607  1.00 97.80           N  
ATOM   1242  N   SER A 160     -29.003  13.673  19.033  1.00 97.73           N  
ATOM   1243  CA  SER A 160     -29.923  14.435  18.195  1.00 97.73           C  
ATOM   1244  C   SER A 160     -29.958  13.887  16.773  1.00 97.73           C  
ATOM   1245  CB  SER A 160     -29.527  15.912  18.171  1.00 97.73           C  
ATOM   1246  O   SER A 160     -30.967  14.018  16.076  1.00 97.73           O  
ATOM   1247  OG  SER A 160     -28.343  16.104  17.417  1.00 97.73           O  
ATOM   1248  N   SER A 161     -28.887  13.305  16.331  1.00 97.81           N  
ATOM   1249  CA  SER A 161     -28.821  12.748  14.983  1.00 97.81           C  
ATOM   1250  C   SER A 161     -29.223  11.277  14.972  1.00 97.81           C  
ATOM   1251  CB  SER A 161     -27.413  12.904  14.407  1.00 97.81           C  
ATOM   1252  O   SER A 161     -29.139  10.613  13.937  1.00 97.81           O  
ATOM   1253  OG  SER A 161     -26.471  12.178  15.177  1.00 97.81           O  
ATOM   1254  N   ASN A 162     -29.628  10.710  16.109  1.00 97.30           N  
ATOM   1255  CA  ASN A 162     -29.995   9.306  16.257  1.00 97.30           C  
ATOM   1256  C   ASN A 162     -28.872   8.380  15.799  1.00 97.30           C  
ATOM   1257  CB  ASN A 162     -31.281   9.003  15.485  1.00 97.30           C  
ATOM   1258  O   ASN A 162     -29.120   7.387  15.114  1.00 97.30           O  
ATOM   1259  CG  ASN A 162     -32.521   9.516  16.190  1.00 97.30           C  
ATOM   1260  ND2 ASN A 162     -33.578   9.763  15.426  1.00 97.30           N  
ATOM   1261  OD1 ASN A 162     -32.528   9.690  17.411  1.00 97.30           O  
ATOM   1262  N   SER A 163     -27.620   8.845  16.036  1.00 98.03           N  
ATOM   1263  CA  SER A 163     -26.438   8.065  15.685  1.00 98.03           C  
ATOM   1264  C   SER A 163     -25.974   7.205  16.856  1.00 98.03           C  
ATOM   1265  CB  SER A 163     -25.302   8.987  15.238  1.00 98.03           C  
ATOM   1266  O   SER A 163     -26.340   7.462  18.005  1.00 98.03           O  
ATOM   1267  OG  SER A 163     -25.653   9.678  14.051  1.00 98.03           O  
ATOM   1268  N   SER A 164     -25.281   6.146  16.524  1.00 97.83           N  
ATOM   1269  CA  SER A 164     -24.668   5.235  17.485  1.00 97.83           C  
ATOM   1270  C   SER A 164     -23.253   4.855  17.061  1.00 97.83           C  
ATOM   1271  CB  SER A 164     -25.517   3.974  17.647  1.00 97.83           C  
ATOM   1272  O   SER A 164     -22.721   5.403  16.094  1.00 97.83           O  
ATOM   1273  OG  SER A 164     -25.028   3.169  18.706  1.00 97.83           O  
ATOM   1274  N   LEU A 165     -22.578   4.092  17.913  1.00 97.69           N  
ATOM   1275  CA  LEU A 165     -21.213   3.672  17.618  1.00 97.69           C  
ATOM   1276  C   LEU A 165     -21.179   2.747  16.406  1.00 97.69           C  
ATOM   1277  CB  LEU A 165     -20.594   2.970  18.829  1.00 97.69           C  
ATOM   1278  O   LEU A 165     -20.202   2.738  15.653  1.00 97.69           O  
ATOM   1279  CG  LEU A 165     -19.113   2.606  18.718  1.00 97.69           C  
ATOM   1280  CD1 LEU A 165     -18.282   3.849  18.419  1.00 97.69           C  
ATOM   1281  CD2 LEU A 165     -18.630   1.929  19.997  1.00 97.69           C  
ATOM   1282  N   PHE A 166     -22.242   2.056  16.166  1.00 98.44           N  
ATOM   1283  CA  PHE A 166     -22.375   1.175  15.012  1.00 98.44           C  
ATOM   1284  C   PHE A 166     -23.571   1.579  14.158  1.00 98.44           C  
ATOM   1285  CB  PHE A 166     -22.517  -0.283  15.459  1.00 98.44           C  
ATOM   1286  O   PHE A 166     -24.545   2.137  14.668  1.00 98.44           O  
ATOM   1287  CG  PHE A 166     -21.321  -0.808  16.206  1.00 98.44           C  
ATOM   1288  CD1 PHE A 166     -20.187  -1.229  15.523  1.00 98.44           C  
ATOM   1289  CD2 PHE A 166     -21.331  -0.881  17.593  1.00 98.44           C  
ATOM   1290  CE1 PHE A 166     -19.078  -1.715  16.212  1.00 98.44           C  
ATOM   1291  CE2 PHE A 166     -20.227  -1.366  18.289  1.00 98.44           C  
ATOM   1292  CZ  PHE A 166     -19.102  -1.783  17.596  1.00 98.44           C  
ATOM   1293  N   GLN A 167     -23.435   1.290  12.918  1.00 98.37           N  
ATOM   1294  CA  GLN A 167     -24.461   1.684  11.959  1.00 98.37           C  
ATOM   1295  C   GLN A 167     -24.541   0.694  10.801  1.00 98.37           C  
ATOM   1296  CB  GLN A 167     -24.188   3.092  11.428  1.00 98.37           C  
ATOM   1297  O   GLN A 167     -23.634  -0.117  10.607  1.00 98.37           O  
ATOM   1298  CG  GLN A 167     -22.885   3.213  10.649  1.00 98.37           C  
ATOM   1299  CD  GLN A 167     -22.617   4.628  10.170  1.00 98.37           C  
ATOM   1300  NE2 GLN A 167     -21.390   4.881   9.727  1.00 98.37           N  
ATOM   1301  OE1 GLN A 167     -23.505   5.485  10.197  1.00 98.37           O  
ATOM   1302  N   VAL A 168     -25.729   0.797  10.049  1.00 98.64           N  
ATOM   1303  CA  VAL A 168     -25.907  -0.034   8.863  1.00 98.64           C  
ATOM   1304  C   VAL A 168     -25.590   0.779   7.610  1.00 98.64           C  
ATOM   1305  CB  VAL A 168     -27.341  -0.605   8.779  1.00 98.64           C  
ATOM   1306  O   VAL A 168     -26.191   1.831   7.377  1.00 98.64           O  
ATOM   1307  CG1 VAL A 168     -27.525  -1.416   7.498  1.00 98.64           C  
ATOM   1308  CG2 VAL A 168     -27.645  -1.462  10.007  1.00 98.64           C  
ATOM   1309  N   ARG A 169     -24.621   0.340   6.857  1.00 98.58           N  
ATOM   1310  CA  ARG A 169     -24.225   1.016   5.626  1.00 98.58           C  
ATOM   1311  C   ARG A 169     -23.968   0.012   4.507  1.00 98.58           C  
ATOM   1312  CB  ARG A 169     -22.978   1.871   5.859  1.00 98.58           C  
ATOM   1313  O   ARG A 169     -23.594  -1.133   4.768  1.00 98.58           O  
ATOM   1314  CG  ARG A 169     -23.191   3.018   6.834  1.00 98.58           C  
ATOM   1315  CD  ARG A 169     -24.171   4.048   6.288  1.00 98.58           C  
ATOM   1316  NE  ARG A 169     -24.369   5.152   7.223  1.00 98.58           N  
ATOM   1317  NH1 ARG A 169     -26.217   6.012   6.137  1.00 98.58           N  
ATOM   1318  NH2 ARG A 169     -25.424   7.023   8.035  1.00 98.58           N  
ATOM   1319  CZ  ARG A 169     -25.336   6.060   7.129  1.00 98.58           C  
ATOM   1320  N   SER A 170     -24.225   0.423   3.283  1.00 98.75           N  
ATOM   1321  CA  SER A 170     -23.846  -0.403   2.141  1.00 98.75           C  
ATOM   1322  C   SER A 170     -22.334  -0.412   1.943  1.00 98.75           C  
ATOM   1323  CB  SER A 170     -24.533   0.094   0.868  1.00 98.75           C  
ATOM   1324  O   SER A 170     -21.633   0.476   2.433  1.00 98.75           O  
ATOM   1325  OG  SER A 170     -23.980   1.330   0.449  1.00 98.75           O  
ATOM   1326  N   VAL A 171     -21.837  -1.347   1.237  1.00 98.58           N  
ATOM   1327  CA  VAL A 171     -20.419  -1.448   0.906  1.00 98.58           C  
ATOM   1328  C   VAL A 171     -19.970  -0.191   0.165  1.00 98.58           C  
ATOM   1329  CB  VAL A 171     -20.123  -2.703   0.054  1.00 98.58           C  
ATOM   1330  O   VAL A 171     -18.928   0.386   0.484  1.00 98.58           O  
ATOM   1331  CG1 VAL A 171     -18.671  -2.703  -0.420  1.00 98.58           C  
ATOM   1332  CG2 VAL A 171     -20.429  -3.971   0.849  1.00 98.58           C  
ATOM   1333  N   LYS A 172     -20.772   0.277  -0.769  1.00 98.29           N  
ATOM   1334  CA  LYS A 172     -20.465   1.475  -1.544  1.00 98.29           C  
ATOM   1335  C   LYS A 172     -20.323   2.695  -0.639  1.00 98.29           C  
ATOM   1336  CB  LYS A 172     -21.546   1.726  -2.596  1.00 98.29           C  
ATOM   1337  O   LYS A 172     -19.369   3.464  -0.770  1.00 98.29           O  
ATOM   1338  CG  LYS A 172     -21.287   2.943  -3.472  1.00 98.29           C  
ATOM   1339  CD  LYS A 172     -22.388   3.130  -4.509  1.00 98.29           C  
ATOM   1340  CE  LYS A 172     -22.153   4.374  -5.356  1.00 98.29           C  
ATOM   1341  NZ  LYS A 172     -23.229   4.560  -6.375  1.00 98.29           N  
ATOM   1342  N   GLU A 173     -21.272   2.804   0.282  1.00 98.46           N  
ATOM   1343  CA  GLU A 173     -21.268   3.942   1.197  1.00 98.46           C  
ATOM   1344  C   GLU A 173     -20.060   3.896   2.129  1.00 98.46           C  
ATOM   1345  CB  GLU A 173     -22.562   3.980   2.015  1.00 98.46           C  
ATOM   1346  O   GLU A 173     -19.395   4.912   2.342  1.00 98.46           O  
ATOM   1347  CG  GLU A 173     -23.781   4.419   1.216  1.00 98.46           C  
ATOM   1348  CD  GLU A 173     -25.073   4.365   2.016  1.00 98.46           C  
ATOM   1349  OE1 GLU A 173     -25.982   5.185   1.756  1.00 98.46           O  
ATOM   1350  OE2 GLU A 173     -25.176   3.495   2.910  1.00 98.46           O  
ATOM   1351  N   LEU A 174     -19.758   2.741   2.663  1.00 98.49           N  
ATOM   1352  CA  LEU A 174     -18.650   2.576   3.598  1.00 98.49           C  
ATOM   1353  C   LEU A 174     -17.318   2.881   2.921  1.00 98.49           C  
ATOM   1354  CB  LEU A 174     -18.634   1.153   4.164  1.00 98.49           C  
ATOM   1355  O   LEU A 174     -16.468   3.566   3.494  1.00 98.49           O  
ATOM   1356  CG  LEU A 174     -17.469   0.807   5.092  1.00 98.49           C  
ATOM   1357  CD1 LEU A 174     -17.489   1.704   6.326  1.00 98.49           C  
ATOM   1358  CD2 LEU A 174     -17.524  -0.664   5.493  1.00 98.49           C  
ATOM   1359  N   LEU A 175     -17.134   2.507   1.655  1.00 98.13           N  
ATOM   1360  CA  LEU A 175     -15.849   2.622   0.974  1.00 98.13           C  
ATOM   1361  C   LEU A 175     -15.690   4.001   0.342  1.00 98.13           C  
ATOM   1362  CB  LEU A 175     -15.710   1.537  -0.097  1.00 98.13           C  
ATOM   1363  O   LEU A 175     -14.642   4.635   0.480  1.00 98.13           O  
ATOM   1364  CG  LEU A 175     -15.626   0.095   0.405  1.00 98.13           C  
ATOM   1365  CD1 LEU A 175     -15.483  -0.868  -0.769  1.00 98.13           C  
ATOM   1366  CD2 LEU A 175     -14.463  -0.065   1.379  1.00 98.13           C  
ATOM   1367  N   TRP A 176     -16.719   4.487  -0.255  1.00 97.63           N  
ATOM   1368  CA  TRP A 176     -16.516   5.626  -1.144  1.00 97.63           C  
ATOM   1369  C   TRP A 176     -17.210   6.871  -0.600  1.00 97.63           C  
ATOM   1370  CB  TRP A 176     -17.034   5.311  -2.550  1.00 97.63           C  
ATOM   1371  O   TRP A 176     -17.055   7.965  -1.148  1.00 97.63           O  
ATOM   1372  CG  TRP A 176     -16.457   4.063  -3.146  1.00 97.63           C  
ATOM   1373  CD1 TRP A 176     -17.135   2.932  -3.508  1.00 97.63           C  
ATOM   1374  CD2 TRP A 176     -15.079   3.817  -3.444  1.00 97.63           C  
ATOM   1375  CE2 TRP A 176     -14.994   2.516  -3.987  1.00 97.63           C  
ATOM   1376  CE3 TRP A 176     -13.907   4.572  -3.306  1.00 97.63           C  
ATOM   1377  NE1 TRP A 176     -16.261   1.998  -4.015  1.00 97.63           N  
ATOM   1378  CH2 TRP A 176     -12.650   2.713  -4.245  1.00 97.63           C  
ATOM   1379  CZ2 TRP A 176     -13.782   1.953  -4.392  1.00 97.63           C  
ATOM   1380  CZ3 TRP A 176     -12.701   4.010  -3.709  1.00 97.63           C  
ATOM   1381  N   GLY A 177     -17.979   6.705   0.491  1.00 97.69           N  
ATOM   1382  CA  GLY A 177     -18.434   7.906   1.174  1.00 97.69           C  
ATOM   1383  C   GLY A 177     -19.945   8.044   1.194  1.00 97.69           C  
ATOM   1384  O   GLY A 177     -20.634   7.518   0.317  1.00 97.69           O  
ATOM   1385  N   TYR A 178     -20.511   8.584   2.144  1.00 98.18           N  
ATOM   1386  CA  TYR A 178     -21.897   8.977   2.374  1.00 98.18           C  
ATOM   1387  C   TYR A 178     -21.973  10.213   3.263  1.00 98.18           C  
ATOM   1388  CB  TYR A 178     -22.684   7.827   3.010  1.00 98.18           C  
ATOM   1389  O   TYR A 178     -21.030  10.516   3.997  1.00 98.18           O  
ATOM   1390  CG  TYR A 178     -22.263   7.513   4.425  1.00 98.18           C  
ATOM   1391  CD1 TYR A 178     -21.148   6.718   4.681  1.00 98.18           C  
ATOM   1392  CD2 TYR A 178     -22.979   8.010   5.509  1.00 98.18           C  
ATOM   1393  CE1 TYR A 178     -20.758   6.425   5.983  1.00 98.18           C  
ATOM   1394  CE2 TYR A 178     -22.598   7.723   6.815  1.00 98.18           C  
ATOM   1395  OH  TYR A 178     -21.106   6.644   8.334  1.00 98.18           O  
ATOM   1396  CZ  TYR A 178     -21.488   6.931   7.042  1.00 98.18           C  
ATOM   1397  N   ARG A 179     -22.962  10.961   3.028  1.00 97.64           N  
ATOM   1398  CA  ARG A 179     -23.228  12.093   3.910  1.00 97.64           C  
ATOM   1399  C   ARG A 179     -23.693  11.619   5.283  1.00 97.64           C  
ATOM   1400  CB  ARG A 179     -24.277  13.021   3.293  1.00 97.64           C  
ATOM   1401  O   ARG A 179     -24.778  11.048   5.414  1.00 97.64           O  
ATOM   1402  CG  ARG A 179     -24.300  14.414   3.901  1.00 97.64           C  
ATOM   1403  CD  ARG A 179     -25.072  15.396   3.031  1.00 97.64           C  
ATOM   1404  NE  ARG A 179     -25.186  16.706   3.667  1.00 97.64           N  
ATOM   1405  NH1 ARG A 179     -23.578  17.715   2.351  1.00 97.64           N  
ATOM   1406  NH2 ARG A 179     -24.658  18.919   3.974  1.00 97.64           N  
ATOM   1407  CZ  ARG A 179     -24.474  17.777   3.329  1.00 97.64           C  
ATOM   1408  N   ASP A 180     -22.884  11.855   6.338  1.00 98.15           N  
ATOM   1409  CA  ASP A 180     -23.120  11.324   7.677  1.00 98.15           C  
ATOM   1410  C   ASP A 180     -24.031  12.247   8.482  1.00 98.15           C  
ATOM   1411  CB  ASP A 180     -21.794  11.120   8.414  1.00 98.15           C  
ATOM   1412  O   ASP A 180     -23.752  13.440   8.618  1.00 98.15           O  
ATOM   1413  CG  ASP A 180     -21.964  10.434   9.759  1.00 98.15           C  
ATOM   1414  OD1 ASP A 180     -22.173  11.130  10.776  1.00 98.15           O  
ATOM   1415  OD2 ASP A 180     -21.884   9.188   9.802  1.00 98.15           O  
ATOM   1416  N   PRO A 181     -25.196  11.721   8.965  1.00 97.72           N  
ATOM   1417  CA  PRO A 181     -26.142  12.532   9.737  1.00 97.72           C  
ATOM   1418  C   PRO A 181     -25.500  13.181  10.961  1.00 97.72           C  
ATOM   1419  CB  PRO A 181     -27.213  11.521  10.153  1.00 97.72           C  
ATOM   1420  O   PRO A 181     -25.842  14.313  11.314  1.00 97.72           O  
ATOM   1421  CG  PRO A 181     -27.140  10.440   9.124  1.00 97.72           C  
ATOM   1422  CD  PRO A 181     -25.714  10.305   8.674  1.00 97.72           C  
ATOM   1423  N   PHE A 182     -24.595  12.510  11.634  1.00 98.03           N  
ATOM   1424  CA  PHE A 182     -23.857  13.025  12.781  1.00 98.03           C  
ATOM   1425  C   PHE A 182     -22.953  14.181  12.369  1.00 98.03           C  
ATOM   1426  CB  PHE A 182     -23.025  11.914  13.429  1.00 98.03           C  
ATOM   1427  O   PHE A 182     -22.965  15.240  13.001  1.00 98.03           O  
ATOM   1428  CG  PHE A 182     -21.980  12.418  14.387  1.00 98.03           C  
ATOM   1429  CD1 PHE A 182     -20.632  12.386  14.049  1.00 98.03           C  
ATOM   1430  CD2 PHE A 182     -22.345  12.926  15.628  1.00 98.03           C  
ATOM   1431  CE1 PHE A 182     -19.663  12.852  14.934  1.00 98.03           C  
ATOM   1432  CE2 PHE A 182     -21.382  13.394  16.517  1.00 98.03           C  
ATOM   1433  CZ  PHE A 182     -20.042  13.355  16.169  1.00 98.03           C  
ATOM   1434  N   LEU A 183     -22.239  14.054  11.322  1.00 97.28           N  
ATOM   1435  CA  LEU A 183     -21.321  15.095  10.871  1.00 97.28           C  
ATOM   1436  C   LEU A 183     -22.086  16.324  10.392  1.00 97.28           C  
ATOM   1437  CB  LEU A 183     -20.424  14.568   9.747  1.00 97.28           C  
ATOM   1438  O   LEU A 183     -21.599  17.450  10.514  1.00 97.28           O  
ATOM   1439  CG  LEU A 183     -19.364  13.542  10.151  1.00 97.28           C  
ATOM   1440  CD1 LEU A 183     -18.600  13.058   8.923  1.00 97.28           C  
ATOM   1441  CD2 LEU A 183     -18.410  14.135  11.182  1.00 97.28           C  
ATOM   1442  N   GLU A 184     -23.344  16.164   9.910  1.00 96.49           N  
ATOM   1443  CA  GLU A 184     -24.185  17.251   9.417  1.00 96.49           C  
ATOM   1444  C   GLU A 184     -24.560  18.212  10.541  1.00 96.49           C  
ATOM   1445  CB  GLU A 184     -25.450  16.695   8.757  1.00 96.49           C  
ATOM   1446  O   GLU A 184     -24.818  19.392  10.296  1.00 96.49           O  
ATOM   1447  CG  GLU A 184     -25.209  16.085   7.384  1.00 96.49           C  
ATOM   1448  CD  GLU A 184     -26.494  15.761   6.638  1.00 96.49           C  
ATOM   1449  OE1 GLU A 184     -26.422  15.197   5.522  1.00 96.49           O  
ATOM   1450  OE2 GLU A 184     -27.581  16.075   7.173  1.00 96.49           O  
ATOM   1451  N   LYS A 185     -24.508  17.713  11.645  1.00 96.63           N  
ATOM   1452  CA  LYS A 185     -24.983  18.513  12.770  1.00 96.63           C  
ATOM   1453  C   LYS A 185     -23.819  19.159  13.515  1.00 96.63           C  
ATOM   1454  CB  LYS A 185     -25.808  17.654  13.730  1.00 96.63           C  
ATOM   1455  O   LYS A 185     -24.028  19.945  14.442  1.00 96.63           O  
ATOM   1456  CG  LYS A 185     -27.160  17.231  13.176  1.00 96.63           C  
ATOM   1457  CD  LYS A 185     -28.079  16.717  14.276  1.00 96.63           C  
ATOM   1458  CE  LYS A 185     -29.480  16.436  13.750  1.00 96.63           C  
ATOM   1459  NZ  LYS A 185     -30.411  16.024  14.843  1.00 96.63           N  
ATOM   1460  N   ILE A 186     -22.596  18.820  13.183  1.00 93.90           N  
ATOM   1461  CA  ILE A 186     -21.441  19.456  13.807  1.00 93.90           C  
ATOM   1462  C   ILE A 186     -21.265  20.866  13.249  1.00 93.90           C  
ATOM   1463  CB  ILE A 186     -20.154  18.629  13.590  1.00 93.90           C  
ATOM   1464  O   ILE A 186     -21.096  21.046  12.041  1.00 93.90           O  
ATOM   1465  CG1 ILE A 186     -20.285  17.254  14.255  1.00 93.90           C  
ATOM   1466  CG2 ILE A 186     -18.932  19.381  14.124  1.00 93.90           C  
ATOM   1467  CD1 ILE A 186     -19.046  16.380  14.119  1.00 93.90           C  
ATOM   1468  N   PRO A 187     -21.346  21.884  14.086  1.00 90.10           N  
ATOM   1469  CA  PRO A 187     -21.358  23.285  13.659  1.00 90.10           C  
ATOM   1470  C   PRO A 187     -19.973  23.795  13.270  1.00 90.10           C  
ATOM   1471  CB  PRO A 187     -21.887  24.024  14.891  1.00 90.10           C  
ATOM   1472  O   PRO A 187     -19.532  24.836  13.766  1.00 90.10           O  
ATOM   1473  CG  PRO A 187     -21.417  23.212  16.054  1.00 90.10           C  
ATOM   1474  CD  PRO A 187     -21.387  21.767  15.647  1.00 90.10           C  
ATOM   1475  N   ILE A 188     -19.129  22.992  12.652  1.00 90.79           N  
ATOM   1476  CA  ILE A 188     -17.821  23.391  12.143  1.00 90.79           C  
ATOM   1477  C   ILE A 188     -17.805  23.280  10.620  1.00 90.79           C  
ATOM   1478  CB  ILE A 188     -16.691  22.533  12.754  1.00 90.79           C  
ATOM   1479  O   ILE A 188     -17.842  22.177  10.071  1.00 90.79           O  
ATOM   1480  CG1 ILE A 188     -16.723  22.620  14.285  1.00 90.79           C  
ATOM   1481  CG2 ILE A 188     -15.327  22.969  12.210  1.00 90.79           C  
ATOM   1482  CD1 ILE A 188     -15.751  21.675  14.979  1.00 90.79           C  
ATOM   1483  N   ASP A 189     -17.781  24.397   9.920  1.00 89.35           N  
ATOM   1484  CA  ASP A 189     -17.921  24.480   8.470  1.00 89.35           C  
ATOM   1485  C   ASP A 189     -16.747  23.805   7.765  1.00 89.35           C  
ATOM   1486  CB  ASP A 189     -18.033  25.940   8.024  1.00 89.35           C  
ATOM   1487  O   ASP A 189     -16.899  23.276   6.662  1.00 89.35           O  
ATOM   1488  CG  ASP A 189     -19.370  26.567   8.379  1.00 89.35           C  
ATOM   1489  OD1 ASP A 189     -20.362  25.828   8.561  1.00 89.35           O  
ATOM   1490  OD2 ASP A 189     -19.433  27.812   8.474  1.00 89.35           O  
ATOM   1491  N   SER A 190     -15.621  23.750   8.322  1.00 90.03           N  
ATOM   1492  CA  SER A 190     -14.414  23.217   7.698  1.00 90.03           C  
ATOM   1493  C   SER A 190     -14.437  21.693   7.662  1.00 90.03           C  
ATOM   1494  CB  SER A 190     -13.168  23.699   8.443  1.00 90.03           C  
ATOM   1495  O   SER A 190     -13.674  21.073   6.918  1.00 90.03           O  
ATOM   1496  OG  SER A 190     -13.200  23.284   9.798  1.00 90.03           O  
ATOM   1497  N   ILE A 191     -15.369  21.082   8.370  1.00 91.01           N  
ATOM   1498  CA  ILE A 191     -15.434  19.627   8.447  1.00 91.01           C  
ATOM   1499  C   ILE A 191     -16.250  19.084   7.276  1.00 91.01           C  
ATOM   1500  CB  ILE A 191     -16.043  19.159   9.788  1.00 91.01           C  
ATOM   1501  O   ILE A 191     -17.373  19.531   7.034  1.00 91.01           O  
ATOM   1502  CG1 ILE A 191     -15.100  19.493  10.949  1.00 91.01           C  
ATOM   1503  CG2 ILE A 191     -16.352  17.659   9.746  1.00 91.01           C  
ATOM   1504  CD1 ILE A 191     -15.674  19.179  12.324  1.00 91.01           C  
ATOM   1505  N   ASP A 192     -15.713  18.260   6.593  1.00 93.67           N  
ATOM   1506  CA  ASP A 192     -16.422  17.557   5.528  1.00 93.67           C  
ATOM   1507  C   ASP A 192     -17.569  16.721   6.091  1.00 93.67           C  
ATOM   1508  CB  ASP A 192     -15.460  16.667   4.739  1.00 93.67           C  
ATOM   1509  O   ASP A 192     -17.393  15.995   7.071  1.00 93.67           O  
ATOM   1510  CG  ASP A 192     -16.041  16.188   3.421  1.00 93.67           C  
ATOM   1511  OD1 ASP A 192     -17.280  16.212   3.255  1.00 93.67           O  
ATOM   1512  OD2 ASP A 192     -15.253  15.781   2.540  1.00 93.67           O  
ATOM   1513  N   LYS A 193     -18.670  16.870   5.499  1.00 96.41           N  
ATOM   1514  CA  LYS A 193     -19.848  16.178   6.013  1.00 96.41           C  
ATOM   1515  C   LYS A 193     -19.966  14.777   5.418  1.00 96.41           C  
ATOM   1516  CB  LYS A 193     -21.116  16.981   5.717  1.00 96.41           C  
ATOM   1517  O   LYS A 193     -20.886  14.029   5.756  1.00 96.41           O  
ATOM   1518  CG  LYS A 193     -21.039  18.439   6.146  1.00 96.41           C  
ATOM   1519  CD  LYS A 193     -20.680  18.570   7.620  1.00 96.41           C  
ATOM   1520  CE  LYS A 193     -20.587  20.029   8.047  1.00 96.41           C  
ATOM   1521  NZ  LYS A 193     -20.011  20.170   9.417  1.00 96.41           N  
ATOM   1522  N   THR A 194     -19.123  14.360   4.569  1.00 97.45           N  
ATOM   1523  CA  THR A 194     -19.062  13.044   3.944  1.00 97.45           C  
ATOM   1524  C   THR A 194     -17.916  12.221   4.526  1.00 97.45           C  
ATOM   1525  CB  THR A 194     -18.892  13.158   2.418  1.00 97.45           C  
ATOM   1526  O   THR A 194     -16.826  12.745   4.762  1.00 97.45           O  
ATOM   1527  CG2 THR A 194     -18.869  11.781   1.762  1.00 97.45           C  
ATOM   1528  OG1 THR A 194     -19.982  13.915   1.876  1.00 97.45           O  
ATOM   1529  N   THR A 195     -18.207  10.985   4.773  1.00 97.04           N  
ATOM   1530  CA  THR A 195     -17.185  10.105   5.329  1.00 97.04           C  
ATOM   1531  C   THR A 195     -17.199   8.750   4.628  1.00 97.04           C  
ATOM   1532  CB  THR A 195     -17.385   9.904   6.843  1.00 97.04           C  
ATOM   1533  O   THR A 195     -18.239   8.311   4.134  1.00 97.04           O  
ATOM   1534  CG2 THR A 195     -18.666   9.129   7.131  1.00 97.04           C  
ATOM   1535  OG1 THR A 195     -16.270   9.177   7.374  1.00 97.04           O  
ATOM   1536  N   GLY A 196     -16.022   8.132   4.563  1.00 97.23           N  
ATOM   1537  CA  GLY A 196     -15.784   6.819   3.986  1.00 97.23           C  
ATOM   1538  C   GLY A 196     -14.347   6.355   4.129  1.00 97.23           C  
ATOM   1539  O   GLY A 196     -13.452   7.162   4.388  1.00 97.23           O  
ATOM   1540  N   LEU A 197     -14.174   5.098   3.953  1.00 96.71           N  
ATOM   1541  CA  LEU A 197     -12.835   4.561   4.175  1.00 96.71           C  
ATOM   1542  C   LEU A 197     -11.850   5.120   3.154  1.00 96.71           C  
ATOM   1543  CB  LEU A 197     -12.852   3.032   4.101  1.00 96.71           C  
ATOM   1544  O   LEU A 197     -10.737   5.515   3.510  1.00 96.71           O  
ATOM   1545  CG  LEU A 197     -13.382   2.300   5.335  1.00 96.71           C  
ATOM   1546  CD1 LEU A 197     -13.468   0.801   5.065  1.00 96.71           C  
ATOM   1547  CD2 LEU A 197     -12.497   2.580   6.545  1.00 96.71           C  
ATOM   1548  N   PHE A 198     -12.328   5.307   1.924  1.00 95.84           N  
ATOM   1549  CA  PHE A 198     -11.423   5.724   0.859  1.00 95.84           C  
ATOM   1550  C   PHE A 198     -11.894   7.028   0.228  1.00 95.84           C  
ATOM   1551  CB  PHE A 198     -11.311   4.633  -0.210  1.00 95.84           C  
ATOM   1552  O   PHE A 198     -11.388   7.435  -0.820  1.00 95.84           O  
ATOM   1553  CG  PHE A 198     -10.495   3.443   0.220  1.00 95.84           C  
ATOM   1554  CD1 PHE A 198      -9.117   3.429   0.047  1.00 95.84           C  
ATOM   1555  CD2 PHE A 198     -11.108   2.339   0.797  1.00 95.84           C  
ATOM   1556  CE1 PHE A 198      -8.360   2.329   0.443  1.00 95.84           C  
ATOM   1557  CE2 PHE A 198     -10.359   1.236   1.196  1.00 95.84           C  
ATOM   1558  CZ  PHE A 198      -8.985   1.233   1.017  1.00 95.84           C  
ATOM   1559  N   TYR A 199     -12.872   7.662   0.836  1.00 95.97           N  
ATOM   1560  CA  TYR A 199     -13.273   9.000   0.416  1.00 95.97           C  
ATOM   1561  C   TYR A 199     -12.222  10.033   0.807  1.00 95.97           C  
ATOM   1562  CB  TYR A 199     -14.625   9.374   1.031  1.00 95.97           C  
ATOM   1563  O   TYR A 199     -11.676   9.985   1.912  1.00 95.97           O  
ATOM   1564  CG  TYR A 199     -15.075  10.776   0.700  1.00 95.97           C  
ATOM   1565  CD1 TYR A 199     -14.761  11.845   1.536  1.00 95.97           C  
ATOM   1566  CD2 TYR A 199     -15.816  11.035  -0.448  1.00 95.97           C  
ATOM   1567  CE1 TYR A 199     -15.176  13.139   1.236  1.00 95.97           C  
ATOM   1568  CE2 TYR A 199     -16.236  12.324  -0.758  1.00 95.97           C  
ATOM   1569  OH  TYR A 199     -16.324  14.646  -0.213  1.00 95.97           O  
ATOM   1570  CZ  TYR A 199     -15.911  13.368   0.089  1.00 95.97           C  
ATOM   1571  N   PRO A 200     -12.009  10.872  -0.104  1.00 94.72           N  
ATOM   1572  CA  PRO A 200     -12.465  11.163  -1.466  1.00 94.72           C  
ATOM   1573  C   PRO A 200     -11.518  10.620  -2.534  1.00 94.72           C  
ATOM   1574  CB  PRO A 200     -12.511  12.693  -1.503  1.00 94.72           C  
ATOM   1575  O   PRO A 200     -11.358  11.235  -3.592  1.00 94.72           O  
ATOM   1576  CG  PRO A 200     -11.366  13.130  -0.648  1.00 94.72           C  
ATOM   1577  CD  PRO A 200     -11.199  12.141   0.469  1.00 94.72           C  
ATOM   1578  N   ASN A 201     -10.980   9.492  -2.299  1.00 93.43           N  
ATOM   1579  CA  ASN A 201      -9.907   8.947  -3.123  1.00 93.43           C  
ATOM   1580  C   ASN A 201     -10.346   8.775  -4.574  1.00 93.43           C  
ATOM   1581  CB  ASN A 201      -9.418   7.613  -2.555  1.00 93.43           C  
ATOM   1582  O   ASN A 201      -9.616   9.143  -5.496  1.00 93.43           O  
ATOM   1583  CG  ASN A 201      -8.610   7.781  -1.283  1.00 93.43           C  
ATOM   1584  ND2 ASN A 201      -7.334   7.421  -1.339  1.00 93.43           N  
ATOM   1585  OD1 ASN A 201      -9.130   8.230  -0.258  1.00 93.43           O  
ATOM   1586  N   ASN A 202     -11.521   8.265  -4.819  1.00 94.69           N  
ATOM   1587  CA  ASN A 202     -12.029   8.012  -6.163  1.00 94.69           C  
ATOM   1588  C   ASN A 202     -12.214   9.309  -6.946  1.00 94.69           C  
ATOM   1589  CB  ASN A 202     -13.346   7.236  -6.103  1.00 94.69           C  
ATOM   1590  O   ASN A 202     -12.933  10.208  -6.504  1.00 94.69           O  
ATOM   1591  CG  ASN A 202     -13.792   6.736  -7.462  1.00 94.69           C  
ATOM   1592  ND2 ASN A 202     -15.057   6.343  -7.564  1.00 94.69           N  
ATOM   1593  OD1 ASN A 202     -13.007   6.702  -8.413  1.00 94.69           O  
ATOM   1594  N   GLY A 203     -11.595   9.466  -8.091  1.00 93.74           N  
ATOM   1595  CA  GLY A 203     -11.697  10.659  -8.917  1.00 93.74           C  
ATOM   1596  C   GLY A 203     -10.643  11.700  -8.594  1.00 93.74           C  
ATOM   1597  O   GLY A 203     -10.668  12.806  -9.138  1.00 93.74           O  
ATOM   1598  N   THR A 204      -9.767  11.419  -7.707  1.00 96.04           N  
ATOM   1599  CA  THR A 204      -8.661  12.300  -7.346  1.00 96.04           C  
ATOM   1600  C   THR A 204      -7.341  11.760  -7.889  1.00 96.04           C  
ATOM   1601  CB  THR A 204      -8.560  12.473  -5.820  1.00 96.04           C  
ATOM   1602  O   THR A 204      -7.322  10.757  -8.606  1.00 96.04           O  
ATOM   1603  CG2 THR A 204      -9.886  12.940  -5.230  1.00 96.04           C  
ATOM   1604  OG1 THR A 204      -8.200  11.220  -5.225  1.00 96.04           O  
ATOM   1605  N   ALA A 205      -6.254  12.363  -7.616  1.00 95.59           N  
ATOM   1606  CA  ALA A 205      -4.925  11.925  -8.033  1.00 95.59           C  
ATOM   1607  C   ALA A 205      -3.915  12.085  -6.900  1.00 95.59           C  
ATOM   1608  CB  ALA A 205      -4.468  12.705  -9.263  1.00 95.59           C  
ATOM   1609  O   ALA A 205      -3.953  13.071  -6.161  1.00 95.59           O  
ATOM   1610  N   ASP A 206      -3.142  10.977  -6.702  1.00 94.93           N  
ATOM   1611  CA  ASP A 206      -2.031  11.013  -5.755  1.00 94.93           C  
ATOM   1612  C   ASP A 206      -0.787  11.629  -6.391  1.00 94.93           C  
ATOM   1613  CB  ASP A 206      -1.718   9.607  -5.241  1.00 94.93           C  
ATOM   1614  O   ASP A 206      -0.539  11.448  -7.585  1.00 94.93           O  
ATOM   1615  CG  ASP A 206      -0.720   9.602  -4.096  1.00 94.93           C  
ATOM   1616  OD1 ASP A 206      -0.774  10.509  -3.237  1.00 94.93           O  
ATOM   1617  OD2 ASP A 206       0.129   8.686  -4.054  1.00 94.93           O  
ATOM   1618  N   GLY A 207      -0.024  12.293  -5.659  1.00 90.66           N  
ATOM   1619  CA  GLY A 207       1.194  12.931  -6.132  1.00 90.66           C  
ATOM   1620  C   GLY A 207       1.171  14.441  -5.987  1.00 90.66           C  
ATOM   1621  O   GLY A 207       0.290  14.993  -5.326  1.00 90.66           O  
ATOM   1622  N   ILE A 208       2.269  14.989  -6.506  1.00 96.20           N  
ATOM   1623  CA  ILE A 208       3.166  14.765  -7.634  1.00 96.20           C  
ATOM   1624  C   ILE A 208       4.363  13.932  -7.184  1.00 96.20           C  
ATOM   1625  CB  ILE A 208       3.643  16.099  -8.251  1.00 96.20           C  
ATOM   1626  O   ILE A 208       4.948  14.193  -6.130  1.00 96.20           O  
ATOM   1627  CG1 ILE A 208       4.464  15.838  -9.519  1.00 96.20           C  
ATOM   1628  CG2 ILE A 208       4.451  16.907  -7.232  1.00 96.20           C  
ATOM   1629  CD1 ILE A 208       4.661  17.069 -10.393  1.00 96.20           C  
ATOM   1630  N   TYR A 209       4.799  12.837  -8.066  1.00 97.78           N  
ATOM   1631  CA  TYR A 209       6.011  12.045  -7.891  1.00 97.78           C  
ATOM   1632  C   TYR A 209       7.124  12.541  -8.807  1.00 97.78           C  
ATOM   1633  CB  TYR A 209       5.730  10.564  -8.166  1.00 97.78           C  
ATOM   1634  O   TYR A 209       6.879  12.866  -9.971  1.00 97.78           O  
ATOM   1635  CG  TYR A 209       4.829   9.917  -7.143  1.00 97.78           C  
ATOM   1636  CD1 TYR A 209       5.353   9.114  -6.133  1.00 97.78           C  
ATOM   1637  CD2 TYR A 209       3.452  10.107  -7.184  1.00 97.78           C  
ATOM   1638  CE1 TYR A 209       4.526   8.514  -5.188  1.00 97.78           C  
ATOM   1639  CE2 TYR A 209       2.615   9.512  -6.245  1.00 97.78           C  
ATOM   1640  OH  TYR A 209       2.338   8.128  -4.320  1.00 97.78           O  
ATOM   1641  CZ  TYR A 209       3.161   8.719  -5.252  1.00 97.78           C  
ATOM   1642  N   HIS A 210       8.360  12.637  -8.282  1.00 97.80           N  
ATOM   1643  CA  HIS A 210       9.591  12.773  -9.051  1.00 97.80           C  
ATOM   1644  C   HIS A 210      10.460  11.526  -8.925  1.00 97.80           C  
ATOM   1645  CB  HIS A 210      10.374  14.006  -8.596  1.00 97.80           C  
ATOM   1646  O   HIS A 210      10.950  11.213  -7.838  1.00 97.80           O  
ATOM   1647  CG  HIS A 210       9.638  15.293  -8.798  1.00 97.80           C  
ATOM   1648  CD2 HIS A 210       8.607  15.844  -8.115  1.00 97.80           C  
ATOM   1649  ND1 HIS A 210       9.943  16.173  -9.813  1.00 97.80           N  
ATOM   1650  CE1 HIS A 210       9.130  17.214  -9.745  1.00 97.80           C  
ATOM   1651  NE2 HIS A 210       8.310  17.039  -8.723  1.00 97.80           N  
ATOM   1652  N   VAL A 211      10.595  10.832 -10.058  1.00 97.92           N  
ATOM   1653  CA  VAL A 211      11.368   9.596 -10.010  1.00 97.92           C  
ATOM   1654  C   VAL A 211      12.471   9.635 -11.067  1.00 97.92           C  
ATOM   1655  CB  VAL A 211      10.471   8.356 -10.222  1.00 97.92           C  
ATOM   1656  O   VAL A 211      12.323  10.286 -12.104  1.00 97.92           O  
ATOM   1657  CG1 VAL A 211       9.360   8.308  -9.174  1.00 97.92           C  
ATOM   1658  CG2 VAL A 211       9.881   8.360 -11.631  1.00 97.92           C  
ATOM   1659  N   TYR A 212      13.545   9.006 -10.794  1.00 97.96           N  
ATOM   1660  CA  TYR A 212      14.631   8.924 -11.764  1.00 97.96           C  
ATOM   1661  C   TYR A 212      14.206   8.129 -12.993  1.00 97.96           C  
ATOM   1662  CB  TYR A 212      15.870   8.284 -11.130  1.00 97.96           C  
ATOM   1663  O   TYR A 212      13.614   7.054 -12.870  1.00 97.96           O  
ATOM   1664  CG  TYR A 212      16.546   9.157 -10.102  1.00 97.96           C  
ATOM   1665  CD1 TYR A 212      17.372  10.211 -10.489  1.00 97.96           C  
ATOM   1666  CD2 TYR A 212      16.362   8.931  -8.742  1.00 97.96           C  
ATOM   1667  CE1 TYR A 212      17.999  11.017  -9.544  1.00 97.96           C  
ATOM   1668  CE2 TYR A 212      16.984   9.731  -7.789  1.00 97.96           C  
ATOM   1669  OH  TYR A 212      18.416  11.565  -7.260  1.00 97.96           O  
ATOM   1670  CZ  TYR A 212      17.798  10.770  -8.199  1.00 97.96           C  
ATOM   1671  N   ASN A 213      14.555   8.623 -14.145  1.00 97.04           N  
ATOM   1672  CA  ASN A 213      14.099   7.998 -15.382  1.00 97.04           C  
ATOM   1673  C   ASN A 213      15.086   6.944 -15.874  1.00 97.04           C  
ATOM   1674  CB  ASN A 213      13.869   9.056 -16.464  1.00 97.04           C  
ATOM   1675  O   ASN A 213      14.784   6.188 -16.799  1.00 97.04           O  
ATOM   1676  CG  ASN A 213      15.132   9.817 -16.815  1.00 97.04           C  
ATOM   1677  ND2 ASN A 213      14.975  10.938 -17.509  1.00 97.04           N  
ATOM   1678  OD1 ASN A 213      16.239   9.401 -16.465  1.00 97.04           O  
ATOM   1679  N   GLY A 214      16.361   6.908 -15.329  1.00 96.66           N  
ATOM   1680  CA  GLY A 214      17.324   5.868 -15.655  1.00 96.66           C  
ATOM   1681  C   GLY A 214      18.247   6.245 -16.798  1.00 96.66           C  
ATOM   1682  O   GLY A 214      19.154   5.487 -17.146  1.00 96.66           O  
ATOM   1683  N   LYS A 215      18.116   7.404 -17.462  1.00 93.96           N  
ATOM   1684  CA  LYS A 215      18.956   7.836 -18.575  1.00 93.96           C  
ATOM   1685  C   LYS A 215      20.397   8.057 -18.122  1.00 93.96           C  
ATOM   1686  CB  LYS A 215      18.402   9.117 -19.201  1.00 93.96           C  
ATOM   1687  O   LYS A 215      21.338   7.709 -18.838  1.00 93.96           O  
ATOM   1688  CG  LYS A 215      17.250   8.884 -20.168  1.00 93.96           C  
ATOM   1689  CD  LYS A 215      16.907  10.150 -20.943  1.00 93.96           C  
ATOM   1690  CE  LYS A 215      15.797   9.902 -21.956  1.00 93.96           C  
ATOM   1691  NZ  LYS A 215      15.444  11.145 -22.706  1.00 93.96           N  
ATOM   1692  N   GLY A 216      20.600   8.612 -17.006  1.00 92.43           N  
ATOM   1693  CA  GLY A 216      21.924   8.863 -16.460  1.00 92.43           C  
ATOM   1694  C   GLY A 216      22.528   7.649 -15.778  1.00 92.43           C  
ATOM   1695  O   GLY A 216      23.702   7.336 -15.983  1.00 92.43           O  
ATOM   1696  N   ASP A 217      21.740   7.003 -15.049  1.00 95.42           N  
ATOM   1697  CA  ASP A 217      22.146   5.848 -14.255  1.00 95.42           C  
ATOM   1698  C   ASP A 217      20.986   4.872 -14.071  1.00 95.42           C  
ATOM   1699  CB  ASP A 217      22.680   6.294 -12.892  1.00 95.42           C  
ATOM   1700  O   ASP A 217      20.070   5.130 -13.288  1.00 95.42           O  
ATOM   1701  CG  ASP A 217      23.269   5.152 -12.083  1.00 95.42           C  
ATOM   1702  OD1 ASP A 217      23.209   3.989 -12.537  1.00 95.42           O  
ATOM   1703  OD2 ASP A 217      23.795   5.417 -10.981  1.00 95.42           O  
ATOM   1704  N   ILE A 218      21.058   3.694 -14.809  1.00 95.40           N  
ATOM   1705  CA  ILE A 218      19.962   2.732 -14.842  1.00 95.40           C  
ATOM   1706  C   ILE A 218      19.751   2.142 -13.449  1.00 95.40           C  
ATOM   1707  CB  ILE A 218      20.230   1.605 -15.865  1.00 95.40           C  
ATOM   1708  O   ILE A 218      18.670   1.635 -13.140  1.00 95.40           O  
ATOM   1709  CG1 ILE A 218      18.965   0.767 -16.080  1.00 95.40           C  
ATOM   1710  CG2 ILE A 218      21.398   0.727 -15.408  1.00 95.40           C  
ATOM   1711  CD1 ILE A 218      17.790   1.553 -16.646  1.00 95.40           C  
ATOM   1712  N   SER A 219      20.779   2.175 -12.585  1.00 95.71           N  
ATOM   1713  CA  SER A 219      20.705   1.635 -11.232  1.00 95.71           C  
ATOM   1714  C   SER A 219      19.812   2.494 -10.342  1.00 95.71           C  
ATOM   1715  CB  SER A 219      22.102   1.532 -10.618  1.00 95.71           C  
ATOM   1716  O   SER A 219      19.491   2.106  -9.217  1.00 95.71           O  
ATOM   1717  OG  SER A 219      22.598   2.816 -10.277  1.00 95.71           O  
ATOM   1718  N   LYS A 220      19.316   3.706 -10.874  1.00 96.80           N  
ATOM   1719  CA  LYS A 220      18.489   4.621 -10.092  1.00 96.80           C  
ATOM   1720  C   LYS A 220      17.068   4.687 -10.645  1.00 96.80           C  
ATOM   1721  CB  LYS A 220      19.109   6.019 -10.070  1.00 96.80           C  
ATOM   1722  O   LYS A 220      16.228   5.424 -10.125  1.00 96.80           O  
ATOM   1723  CG  LYS A 220      20.411   6.106  -9.288  1.00 96.80           C  
ATOM   1724  CD  LYS A 220      20.875   7.549  -9.133  1.00 96.80           C  
ATOM   1725  CE  LYS A 220      22.130   7.645  -8.277  1.00 96.80           C  
ATOM   1726  NZ  LYS A 220      22.611   9.054  -8.156  1.00 96.80           N  
ATOM   1727  N   VAL A 221      16.881   3.964 -11.750  1.00 97.39           N  
ATOM   1728  CA  VAL A 221      15.605   4.078 -12.449  1.00 97.39           C  
ATOM   1729  C   VAL A 221      14.458   3.810 -11.478  1.00 97.39           C  
ATOM   1730  CB  VAL A 221      15.527   3.106 -13.648  1.00 97.39           C  
ATOM   1731  O   VAL A 221      14.560   2.938 -10.612  1.00 97.39           O  
ATOM   1732  CG1 VAL A 221      15.603   1.656 -13.174  1.00 97.39           C  
ATOM   1733  CG2 VAL A 221      14.245   3.345 -14.445  1.00 97.39           C  
ATOM   1734  N   ALA A 222      13.400   4.617 -11.471  1.00 97.18           N  
ATOM   1735  CA  ALA A 222      12.120   4.488 -10.779  1.00 97.18           C  
ATOM   1736  C   ALA A 222      12.260   4.831  -9.299  1.00 97.18           C  
ATOM   1737  CB  ALA A 222      11.566   3.075 -10.945  1.00 97.18           C  
ATOM   1738  O   ALA A 222      11.262   4.917  -8.579  1.00 97.18           O  
ATOM   1739  N   ILE A 223      13.488   4.984  -8.794  1.00 97.91           N  
ATOM   1740  CA  ILE A 223      13.681   5.415  -7.414  1.00 97.91           C  
ATOM   1741  C   ILE A 223      13.098   6.814  -7.224  1.00 97.91           C  
ATOM   1742  CB  ILE A 223      15.174   5.398  -7.019  1.00 97.91           C  
ATOM   1743  O   ILE A 223      13.330   7.706  -8.043  1.00 97.91           O  
ATOM   1744  CG1 ILE A 223      15.709   3.962  -7.012  1.00 97.91           C  
ATOM   1745  CG2 ILE A 223      15.381   6.067  -5.657  1.00 97.91           C  
ATOM   1746  CD1 ILE A 223      17.189   3.853  -6.672  1.00 97.91           C  
ATOM   1747  N   ILE A 224      12.345   6.986  -6.134  1.00 98.11           N  
ATOM   1748  CA  ILE A 224      11.638   8.236  -5.878  1.00 98.11           C  
ATOM   1749  C   ILE A 224      12.614   9.279  -5.336  1.00 98.11           C  
ATOM   1750  CB  ILE A 224      10.469   8.032  -4.889  1.00 98.11           C  
ATOM   1751  O   ILE A 224      13.281   9.048  -4.325  1.00 98.11           O  
ATOM   1752  CG1 ILE A 224       9.466   7.017  -5.450  1.00 98.11           C  
ATOM   1753  CG2 ILE A 224       9.783   9.367  -4.582  1.00 98.11           C  
ATOM   1754  CD1 ILE A 224       8.401   6.583  -4.452  1.00 98.11           C  
ATOM   1755  N   ASP A 225      12.674  10.397  -6.077  1.00 97.19           N  
ATOM   1756  CA  ASP A 225      13.488  11.528  -5.645  1.00 97.19           C  
ATOM   1757  C   ASP A 225      12.693  12.463  -4.735  1.00 97.19           C  
ATOM   1758  CB  ASP A 225      14.021  12.299  -6.854  1.00 97.19           C  
ATOM   1759  O   ASP A 225      13.132  12.781  -3.628  1.00 97.19           O  
ATOM   1760  CG  ASP A 225      14.892  13.482  -6.468  1.00 97.19           C  
ATOM   1761  OD1 ASP A 225      15.796  13.322  -5.620  1.00 97.19           O  
ATOM   1762  OD2 ASP A 225      14.669  14.584  -7.014  1.00 97.19           O  
ATOM   1763  N   ARG A 226      11.414  12.792  -5.129  1.00 97.18           N  
ATOM   1764  CA  ARG A 226      10.526  13.671  -4.376  1.00 97.18           C  
ATOM   1765  C   ARG A 226       9.083  13.181  -4.444  1.00 97.18           C  
ATOM   1766  CB  ARG A 226      10.617  15.106  -4.900  1.00 97.18           C  
ATOM   1767  O   ARG A 226       8.663  12.610  -5.452  1.00 97.18           O  
ATOM   1768  CG  ARG A 226      11.992  15.733  -4.741  1.00 97.18           C  
ATOM   1769  CD  ARG A 226      12.030  17.155  -5.285  1.00 97.18           C  
ATOM   1770  NE  ARG A 226      13.376  17.717  -5.232  1.00 97.18           N  
ATOM   1771  NH1 ARG A 226      13.017  18.930  -3.299  1.00 97.18           N  
ATOM   1772  NH2 ARG A 226      15.059  18.999  -4.337  1.00 97.18           N  
ATOM   1773  CZ  ARG A 226      13.814  18.547  -4.289  1.00 97.18           C  
ATOM   1774  N   TYR A 227       8.443  13.368  -3.368  1.00 97.44           N  
ATOM   1775  CA  TYR A 227       7.000  13.170  -3.288  1.00 97.44           C  
ATOM   1776  C   TYR A 227       6.301  14.439  -2.813  1.00 97.44           C  
ATOM   1777  CB  TYR A 227       6.668  12.008  -2.347  1.00 97.44           C  
ATOM   1778  O   TYR A 227       6.632  14.978  -1.754  1.00 97.44           O  
ATOM   1779  CG  TYR A 227       5.189  11.819  -2.114  1.00 97.44           C  
ATOM   1780  CD1 TYR A 227       4.629  12.034  -0.857  1.00 97.44           C  
ATOM   1781  CD2 TYR A 227       4.349  11.423  -3.150  1.00 97.44           C  
ATOM   1782  CE1 TYR A 227       3.267  11.860  -0.637  1.00 97.44           C  
ATOM   1783  CE2 TYR A 227       2.985  11.245  -2.941  1.00 97.44           C  
ATOM   1784  OH  TYR A 227       1.105  11.291  -1.472  1.00 97.44           O  
ATOM   1785  CZ  TYR A 227       2.454  11.466  -1.684  1.00 97.44           C  
ATOM   1786  N   LYS A 228       5.411  14.991  -3.604  1.00 96.08           N  
ATOM   1787  CA  LYS A 228       4.741  16.259  -3.333  1.00 96.08           C  
ATOM   1788  C   LYS A 228       5.752  17.359  -3.020  1.00 96.08           C  
ATOM   1789  CB  LYS A 228       3.754  16.109  -2.174  1.00 96.08           C  
ATOM   1790  O   LYS A 228       5.604  18.082  -2.033  1.00 96.08           O  
ATOM   1791  CG  LYS A 228       2.557  15.225  -2.491  1.00 96.08           C  
ATOM   1792  CD  LYS A 228       1.558  15.204  -1.341  1.00 96.08           C  
ATOM   1793  CE  LYS A 228       0.296  14.436  -1.710  1.00 96.08           C  
ATOM   1794  NZ  LYS A 228      -0.679  14.396  -0.579  1.00 96.08           N  
ATOM   1795  N   GLU A 229       6.888  17.370  -3.796  1.00 95.18           N  
ATOM   1796  CA  GLU A 229       7.925  18.398  -3.825  1.00 95.18           C  
ATOM   1797  C   GLU A 229       8.825  18.309  -2.596  1.00 95.18           C  
ATOM   1798  CB  GLU A 229       7.298  19.792  -3.918  1.00 95.18           C  
ATOM   1799  O   GLU A 229       9.700  19.154  -2.399  1.00 95.18           O  
ATOM   1800  CG  GLU A 229       6.448  20.002  -5.162  1.00 95.18           C  
ATOM   1801  CD  GLU A 229       7.228  19.832  -6.457  1.00 95.18           C  
ATOM   1802  OE1 GLU A 229       6.652  19.336  -7.451  1.00 95.18           O  
ATOM   1803  OE2 GLU A 229       8.424  20.197  -6.476  1.00 95.18           O  
ATOM   1804  N   ALA A 230       8.536  17.310  -1.797  1.00 96.45           N  
ATOM   1805  CA  ALA A 230       9.345  17.144  -0.592  1.00 96.45           C  
ATOM   1806  C   ALA A 230      10.326  15.985  -0.744  1.00 96.45           C  
ATOM   1807  CB  ALA A 230       8.449  16.922   0.624  1.00 96.45           C  
ATOM   1808  O   ALA A 230       9.980  14.941  -1.302  1.00 96.45           O  
ATOM   1809  N   LYS A 231      11.564  16.125  -0.238  1.00 95.95           N  
ATOM   1810  CA  LYS A 231      12.590  15.087  -0.283  1.00 95.95           C  
ATOM   1811  C   LYS A 231      12.437  14.112   0.880  1.00 95.95           C  
ATOM   1812  CB  LYS A 231      13.986  15.712  -0.263  1.00 95.95           C  
ATOM   1813  O   LYS A 231      12.981  13.006   0.845  1.00 95.95           O  
ATOM   1814  CG  LYS A 231      14.388  16.372  -1.574  1.00 95.95           C  
ATOM   1815  CD  LYS A 231      15.869  16.727  -1.591  1.00 95.95           C  
ATOM   1816  CE  LYS A 231      16.291  17.308  -2.933  1.00 95.95           C  
ATOM   1817  NZ  LYS A 231      17.753  17.612  -2.971  1.00 95.95           N  
ATOM   1818  N   ALA A 232      11.725  14.581   1.911  1.00 97.06           N  
ATOM   1819  CA  ALA A 232      11.439  13.771   3.092  1.00 97.06           C  
ATOM   1820  C   ALA A 232       9.997  13.964   3.553  1.00 97.06           C  
ATOM   1821  CB  ALA A 232      12.406  14.117   4.222  1.00 97.06           C  
ATOM   1822  O   ALA A 232       9.411  15.030   3.349  1.00 97.06           O  
ATOM   1823  N   LEU A 233       9.477  12.922   4.158  1.00 96.06           N  
ATOM   1824  CA  LEU A 233       8.108  13.002   4.656  1.00 96.06           C  
ATOM   1825  C   LEU A 233       8.034  13.875   5.904  1.00 96.06           C  
ATOM   1826  CB  LEU A 233       7.567  11.604   4.963  1.00 96.06           C  
ATOM   1827  O   LEU A 233       8.954  13.872   6.725  1.00 96.06           O  
ATOM   1828  CG  LEU A 233       7.503  10.628   3.787  1.00 96.06           C  
ATOM   1829  CD1 LEU A 233       7.270   9.207   4.290  1.00 96.06           C  
ATOM   1830  CD2 LEU A 233       6.409  11.040   2.808  1.00 96.06           C  
ATOM   1831  N   PRO A 234       7.031  14.659   6.107  1.00 94.81           N  
ATOM   1832  CA  PRO A 234       6.892  15.560   7.253  1.00 94.81           C  
ATOM   1833  C   PRO A 234       6.147  14.918   8.421  1.00 94.81           C  
ATOM   1834  CB  PRO A 234       6.101  16.739   6.682  1.00 94.81           C  
ATOM   1835  O   PRO A 234       5.643  15.623   9.299  1.00 94.81           O  
ATOM   1836  CG  PRO A 234       5.171  16.127   5.684  1.00 94.81           C  
ATOM   1837  CD  PRO A 234       5.876  14.983   5.014  1.00 94.81           C  
ATOM   1838  N   TYR A 235       6.139  13.592   8.612  1.00 93.25           N  
ATOM   1839  CA  TYR A 235       5.154  12.960   9.483  1.00 93.25           C  
ATOM   1840  C   TYR A 235       5.784  12.544  10.807  1.00 93.25           C  
ATOM   1841  CB  TYR A 235       4.532  11.741   8.796  1.00 93.25           C  
ATOM   1842  O   TYR A 235       5.140  12.610  11.857  1.00 93.25           O  
ATOM   1843  CG  TYR A 235       3.939  12.045   7.441  1.00 93.25           C  
ATOM   1844  CD1 TYR A 235       3.129  13.161   7.249  1.00 93.25           C  
ATOM   1845  CD2 TYR A 235       4.188  11.217   6.352  1.00 93.25           C  
ATOM   1846  CE1 TYR A 235       2.579  13.444   6.003  1.00 93.25           C  
ATOM   1847  CE2 TYR A 235       3.643  11.490   5.102  1.00 93.25           C  
ATOM   1848  OH  TYR A 235       2.300  12.880   3.701  1.00 93.25           O  
ATOM   1849  CZ  TYR A 235       2.842  12.604   4.937  1.00 93.25           C  
ATOM   1850  N   TRP A 236       7.106  12.170  10.853  1.00 92.28           N  
ATOM   1851  CA  TRP A 236       7.579  11.380  11.984  1.00 92.28           C  
ATOM   1852  C   TRP A 236       8.650  12.134  12.765  1.00 92.28           C  
ATOM   1853  CB  TRP A 236       8.129  10.033  11.508  1.00 92.28           C  
ATOM   1854  O   TRP A 236       9.166  11.632  13.766  1.00 92.28           O  
ATOM   1855  CG  TRP A 236       7.172   9.250  10.660  1.00 92.28           C  
ATOM   1856  CD1 TRP A 236       7.197   9.115   9.299  1.00 92.28           C  
ATOM   1857  CD2 TRP A 236       6.044   8.497  11.117  1.00 92.28           C  
ATOM   1858  CE2 TRP A 236       5.431   7.930   9.978  1.00 92.28           C  
ATOM   1859  CE3 TRP A 236       5.493   8.246  12.381  1.00 92.28           C  
ATOM   1860  NE1 TRP A 236       6.153   8.322   8.883  1.00 92.28           N  
ATOM   1861  CH2 TRP A 236       3.773   6.897  11.314  1.00 92.28           C  
ATOM   1862  CZ2 TRP A 236       4.291   7.127  10.066  1.00 92.28           C  
ATOM   1863  CZ3 TRP A 236       4.360   7.446  12.466  1.00 92.28           C  
ATOM   1864  N   ASN A 237       8.963  13.333  12.344  1.00 92.04           N  
ATOM   1865  CA  ASN A 237       9.981  14.134  13.015  1.00 92.04           C  
ATOM   1866  C   ASN A 237      11.274  13.348  13.211  1.00 92.04           C  
ATOM   1867  CB  ASN A 237       9.462  14.645  14.361  1.00 92.04           C  
ATOM   1868  O   ASN A 237      11.863  13.372  14.293  1.00 92.04           O  
ATOM   1869  CG  ASN A 237       8.305  15.613  14.211  1.00 92.04           C  
ATOM   1870  ND2 ASN A 237       7.362  15.560  15.144  1.00 92.04           N  
ATOM   1871  OD1 ASN A 237       8.258  16.402  13.263  1.00 92.04           O  
ATOM   1872  N   ASP A 238      11.637  12.539  12.297  1.00 94.48           N  
ATOM   1873  CA  ASP A 238      12.843  11.716  12.279  1.00 94.48           C  
ATOM   1874  C   ASP A 238      13.373  11.551  10.856  1.00 94.48           C  
ATOM   1875  CB  ASP A 238      12.567  10.345  12.900  1.00 94.48           C  
ATOM   1876  O   ASP A 238      12.613  11.235   9.938  1.00 94.48           O  
ATOM   1877  CG  ASP A 238      13.811   9.480  13.004  1.00 94.48           C  
ATOM   1878  OD1 ASP A 238      14.093   8.703  12.066  1.00 94.48           O  
ATOM   1879  OD2 ASP A 238      14.513   9.574  14.034  1.00 94.48           O  
ATOM   1880  N   ASP A 239      14.668  11.743  10.687  1.00 94.63           N  
ATOM   1881  CA  ASP A 239      15.277  11.702   9.361  1.00 94.63           C  
ATOM   1882  C   ASP A 239      15.131  10.318   8.733  1.00 94.63           C  
ATOM   1883  CB  ASP A 239      16.755  12.091   9.436  1.00 94.63           C  
ATOM   1884  O   ASP A 239      14.813  10.199   7.548  1.00 94.63           O  
ATOM   1885  CG  ASP A 239      16.965  13.572   9.703  1.00 94.63           C  
ATOM   1886  OD1 ASP A 239      16.015  14.364   9.524  1.00 94.63           O  
ATOM   1887  OD2 ASP A 239      18.091  13.949  10.091  1.00 94.63           O  
ATOM   1888  N   PHE A 240      15.318   9.324   9.560  1.00 94.06           N  
ATOM   1889  CA  PHE A 240      15.248   7.955   9.061  1.00 94.06           C  
ATOM   1890  C   PHE A 240      13.819   7.593   8.675  1.00 94.06           C  
ATOM   1891  CB  PHE A 240      15.774   6.971  10.111  1.00 94.06           C  
ATOM   1892  O   PHE A 240      13.576   7.090   7.576  1.00 94.06           O  
ATOM   1893  CG  PHE A 240      15.615   5.526   9.722  1.00 94.06           C  
ATOM   1894  CD1 PHE A 240      14.609   4.748  10.281  1.00 94.06           C  
ATOM   1895  CD2 PHE A 240      16.473   4.946   8.797  1.00 94.06           C  
ATOM   1896  CE1 PHE A 240      14.460   3.410   9.922  1.00 94.06           C  
ATOM   1897  CE2 PHE A 240      16.330   3.610   8.434  1.00 94.06           C  
ATOM   1898  CZ  PHE A 240      15.324   2.843   8.998  1.00 94.06           C  
ATOM   1899  N   CYS A 241      12.788   7.862   9.414  1.00 93.21           N  
ATOM   1900  CA  CYS A 241      11.400   7.461   9.215  1.00 93.21           C  
ATOM   1901  C   CYS A 241      10.723   8.341   8.171  1.00 93.21           C  
ATOM   1902  CB  CYS A 241      10.628   7.531  10.532  1.00 93.21           C  
ATOM   1903  O   CYS A 241       9.736   7.933   7.555  1.00 93.21           O  
ATOM   1904  SG  CYS A 241      11.113   6.267  11.728  1.00 93.21           S  
ATOM   1905  N   ASP A 242      11.335   9.482   8.020  1.00 96.23           N  
ATOM   1906  CA  ASP A 242      10.766  10.410   7.047  1.00 96.23           C  
ATOM   1907  C   ASP A 242      11.446  10.267   5.688  1.00 96.23           C  
ATOM   1908  CB  ASP A 242      10.888  11.851   7.547  1.00 96.23           C  
ATOM   1909  O   ASP A 242      11.104  10.976   4.739  1.00 96.23           O  
ATOM   1910  CG  ASP A 242       9.844  12.207   8.591  1.00 96.23           C  
ATOM   1911  OD1 ASP A 242       8.753  11.598   8.596  1.00 96.23           O  
ATOM   1912  OD2 ASP A 242      10.114  13.108   9.415  1.00 96.23           O  
ATOM   1913  N   MET A 243      12.383   9.286   5.640  1.00 96.17           N  
ATOM   1914  CA  MET A 243      13.092   9.061   4.384  1.00 96.17           C  
ATOM   1915  C   MET A 243      12.178   8.409   3.352  1.00 96.17           C  
ATOM   1916  CB  MET A 243      14.328   8.189   4.613  1.00 96.17           C  
ATOM   1917  O   MET A 243      11.422   7.492   3.678  1.00 96.17           O  
ATOM   1918  CG  MET A 243      15.191   8.011   3.374  1.00 96.17           C  
ATOM   1919  SD  MET A 243      16.771   7.150   3.736  1.00 96.17           S  
ATOM   1920  CE  MET A 243      16.146   5.503   4.168  1.00 96.17           C  
ATOM   1921  N   ILE A 244      12.142   8.957   2.164  1.00 96.70           N  
ATOM   1922  CA  ILE A 244      11.485   8.312   1.033  1.00 96.70           C  
ATOM   1923  C   ILE A 244      12.462   7.366   0.339  1.00 96.70           C  
ATOM   1924  CB  ILE A 244      10.940   9.351   0.027  1.00 96.70           C  
ATOM   1925  O   ILE A 244      13.301   7.801  -0.453  1.00 96.70           O  
ATOM   1926  CG1 ILE A 244       9.989  10.327   0.730  1.00 96.70           C  
ATOM   1927  CG2 ILE A 244      10.243   8.655  -1.145  1.00 96.70           C  
ATOM   1928  CD1 ILE A 244       9.615  11.540  -0.110  1.00 96.70           C  
ATOM   1929  N   ASN A 245      12.385   6.116   0.706  1.00 95.44           N  
ATOM   1930  CA  ASN A 245      13.325   5.107   0.230  1.00 95.44           C  
ATOM   1931  C   ASN A 245      12.675   4.168  -0.783  1.00 95.44           C  
ATOM   1932  CB  ASN A 245      13.895   4.308   1.404  1.00 95.44           C  
ATOM   1933  O   ASN A 245      11.526   3.760  -0.608  1.00 95.44           O  
ATOM   1934  CG  ASN A 245      15.297   3.796   1.137  1.00 95.44           C  
ATOM   1935  ND2 ASN A 245      15.826   3.005   2.062  1.00 95.44           N  
ATOM   1936  OD1 ASN A 245      15.899   4.110   0.107  1.00 95.44           O  
ATOM   1937  N   GLY A 246      13.347   4.018  -1.925  1.00 96.76           N  
ATOM   1938  CA  GLY A 246      12.905   3.004  -2.869  1.00 96.76           C  
ATOM   1939  C   GLY A 246      12.001   3.555  -3.956  1.00 96.76           C  
ATOM   1940  O   GLY A 246      12.049   4.747  -4.267  1.00 96.76           O  
ATOM   1941  N   THR A 247      11.261   2.658  -4.600  1.00 97.00           N  
ATOM   1942  CA  THR A 247      10.355   2.953  -5.705  1.00 97.00           C  
ATOM   1943  C   THR A 247       8.903   2.920  -5.236  1.00 97.00           C  
ATOM   1944  CB  THR A 247      10.546   1.959  -6.865  1.00 97.00           C  
ATOM   1945  O   THR A 247       8.634   2.814  -4.038  1.00 97.00           O  
ATOM   1946  CG2 THR A 247      12.025   1.701  -7.131  1.00 97.00           C  
ATOM   1947  OG1 THR A 247       9.908   0.720  -6.534  1.00 97.00           O  
ATOM   1948  N   ASP A 248       8.017   3.061  -6.137  1.00 94.91           N  
ATOM   1949  CA  ASP A 248       6.601   2.916  -5.814  1.00 94.91           C  
ATOM   1950  C   ASP A 248       6.148   1.466  -5.970  1.00 94.91           C  
ATOM   1951  CB  ASP A 248       5.752   3.830  -6.699  1.00 94.91           C  
ATOM   1952  O   ASP A 248       4.948   1.183  -5.989  1.00 94.91           O  
ATOM   1953  CG  ASP A 248       5.816   3.458  -8.170  1.00 94.91           C  
ATOM   1954  OD1 ASP A 248       6.666   2.625  -8.552  1.00 94.91           O  
ATOM   1955  OD2 ASP A 248       5.011   4.005  -8.955  1.00 94.91           O  
ATOM   1956  N   ALA A 249       7.171   0.610  -6.270  1.00 95.23           N  
ATOM   1957  CA  ALA A 249       7.023  -0.842  -6.321  1.00 95.23           C  
ATOM   1958  C   ALA A 249       6.451  -1.288  -7.664  1.00 95.23           C  
ATOM   1959  CB  ALA A 249       6.133  -1.327  -5.180  1.00 95.23           C  
ATOM   1960  O   ALA A 249       6.109  -2.460  -7.842  1.00 95.23           O  
ATOM   1961  N   ALA A 250       6.206  -0.383  -8.624  1.00 92.72           N  
ATOM   1962  CA  ALA A 250       5.804  -0.771  -9.973  1.00 92.72           C  
ATOM   1963  C   ALA A 250       6.976  -1.371 -10.744  1.00 92.72           C  
ATOM   1964  CB  ALA A 250       5.235   0.429 -10.725  1.00 92.72           C  
ATOM   1965  O   ALA A 250       6.787  -2.242 -11.596  1.00 92.72           O  
ATOM   1966  N   SER A 251       8.095  -0.864 -10.435  1.00 94.33           N  
ATOM   1967  CA  SER A 251       9.355  -1.366 -10.970  1.00 94.33           C  
ATOM   1968  C   SER A 251      10.525  -1.009 -10.059  1.00 94.33           C  
ATOM   1969  CB  SER A 251       9.602  -0.809 -12.373  1.00 94.33           C  
ATOM   1970  O   SER A 251      10.419  -0.102  -9.231  1.00 94.33           O  
ATOM   1971  OG  SER A 251       9.775   0.598 -12.332  1.00 94.33           O  
ATOM   1972  N   PHE A 252      11.573  -1.748 -10.226  1.00 96.74           N  
ATOM   1973  CA  PHE A 252      12.804  -1.558  -9.467  1.00 96.74           C  
ATOM   1974  C   PHE A 252      14.008  -1.480 -10.398  1.00 96.74           C  
ATOM   1975  CB  PHE A 252      12.994  -2.693  -8.456  1.00 96.74           C  
ATOM   1976  O   PHE A 252      13.912  -1.831 -11.576  1.00 96.74           O  
ATOM   1977  CG  PHE A 252      11.895  -2.785  -7.432  1.00 96.74           C  
ATOM   1978  CD1 PHE A 252      11.991  -2.101  -6.227  1.00 96.74           C  
ATOM   1979  CD2 PHE A 252      10.766  -3.556  -7.676  1.00 96.74           C  
ATOM   1980  CE1 PHE A 252      10.975  -2.184  -5.277  1.00 96.74           C  
ATOM   1981  CE2 PHE A 252       9.747  -3.644  -6.732  1.00 96.74           C  
ATOM   1982  CZ  PHE A 252       9.854  -2.958  -5.533  1.00 96.74           C  
ATOM   1983  N   PRO A 253      15.078  -0.942  -9.847  1.00 96.91           N  
ATOM   1984  CA  PRO A 253      16.283  -0.970 -10.679  1.00 96.91           C  
ATOM   1985  C   PRO A 253      16.686  -2.386 -11.086  1.00 96.91           C  
ATOM   1986  CB  PRO A 253      17.347  -0.337  -9.779  1.00 96.91           C  
ATOM   1987  O   PRO A 253      16.464  -3.336 -10.331  1.00 96.91           O  
ATOM   1988  CG  PRO A 253      16.582   0.537  -8.839  1.00 96.91           C  
ATOM   1989  CD  PRO A 253      15.277  -0.134  -8.518  1.00 96.91           C  
ATOM   1990  N   PRO A 254      17.324  -2.545 -12.333  1.00 95.58           N  
ATOM   1991  CA  PRO A 254      17.718  -3.868 -12.822  1.00 95.58           C  
ATOM   1992  C   PRO A 254      18.718  -4.564 -11.902  1.00 95.58           C  
ATOM   1993  CB  PRO A 254      18.347  -3.568 -14.185  1.00 95.58           C  
ATOM   1994  O   PRO A 254      19.382  -3.907 -11.096  1.00 95.58           O  
ATOM   1995  CG  PRO A 254      17.809  -2.227 -14.566  1.00 95.58           C  
ATOM   1996  CD  PRO A 254      17.551  -1.441 -13.312  1.00 95.58           C  
ATOM   1997  N   SER A 255      18.815  -5.864 -11.967  1.00 94.80           N  
ATOM   1998  CA  SER A 255      19.728  -6.717 -11.214  1.00 94.80           C  
ATOM   1999  C   SER A 255      19.331  -6.788  -9.743  1.00 94.80           C  
ATOM   2000  CB  SER A 255      21.164  -6.206 -11.339  1.00 94.80           C  
ATOM   2001  O   SER A 255      20.127  -6.455  -8.863  1.00 94.80           O  
ATOM   2002  OG  SER A 255      21.575  -6.187 -12.695  1.00 94.80           O  
ATOM   2003  N   VAL A 256      18.142  -7.228  -9.524  1.00 96.75           N  
ATOM   2004  CA  VAL A 256      17.598  -7.359  -8.177  1.00 96.75           C  
ATOM   2005  C   VAL A 256      18.328  -8.473  -7.430  1.00 96.75           C  
ATOM   2006  CB  VAL A 256      16.079  -7.641  -8.202  1.00 96.75           C  
ATOM   2007  O   VAL A 256      18.481  -9.581  -7.950  1.00 96.75           O  
ATOM   2008  CG1 VAL A 256      15.545  -7.854  -6.787  1.00 96.75           C  
ATOM   2009  CG2 VAL A 256      15.336  -6.497  -8.890  1.00 96.75           C  
ATOM   2010  N   LYS A 257      18.746  -8.189  -6.219  1.00 96.99           N  
ATOM   2011  CA  LYS A 257      19.524  -9.136  -5.426  1.00 96.99           C  
ATOM   2012  C   LYS A 257      18.670  -9.766  -4.329  1.00 96.99           C  
ATOM   2013  CB  LYS A 257      20.743  -8.448  -4.810  1.00 96.99           C  
ATOM   2014  O   LYS A 257      17.880  -9.079  -3.679  1.00 96.99           O  
ATOM   2015  CG  LYS A 257      21.665  -7.793  -5.829  1.00 96.99           C  
ATOM   2016  CD  LYS A 257      22.362  -8.830  -6.700  1.00 96.99           C  
ATOM   2017  CE  LYS A 257      23.357  -8.183  -7.653  1.00 96.99           C  
ATOM   2018  NZ  LYS A 257      23.953  -9.180  -8.592  1.00 96.99           N  
ATOM   2019  N   LYS A 258      18.931 -11.109  -4.056  1.00 97.43           N  
ATOM   2020  CA  LYS A 258      18.170 -11.886  -3.082  1.00 97.43           C  
ATOM   2021  C   LYS A 258      18.570 -11.522  -1.655  1.00 97.43           C  
ATOM   2022  CB  LYS A 258      18.370 -13.384  -3.317  1.00 97.43           C  
ATOM   2023  O   LYS A 258      17.781 -11.687  -0.723  1.00 97.43           O  
ATOM   2024  CG  LYS A 258      17.830 -13.880  -4.650  1.00 97.43           C  
ATOM   2025  CD  LYS A 258      18.082 -15.371  -4.836  1.00 97.43           C  
ATOM   2026  CE  LYS A 258      17.627 -15.849  -6.208  1.00 97.43           C  
ATOM   2027  NZ  LYS A 258      17.845 -17.316  -6.384  1.00 97.43           N  
ATOM   2028  N   ASP A 259      19.797 -11.001  -1.483  1.00 97.26           N  
ATOM   2029  CA  ASP A 259      20.351 -10.809  -0.146  1.00 97.26           C  
ATOM   2030  C   ASP A 259      20.150  -9.372   0.330  1.00 97.26           C  
ATOM   2031  CB  ASP A 259      21.838 -11.167  -0.126  1.00 97.26           C  
ATOM   2032  O   ASP A 259      20.652  -8.988   1.389  1.00 97.26           O  
ATOM   2033  CG  ASP A 259      22.661 -10.341  -1.099  1.00 97.26           C  
ATOM   2034  OD1 ASP A 259      22.167 -10.031  -2.205  1.00 97.26           O  
ATOM   2035  OD2 ASP A 259      23.814 -10.000  -0.759  1.00 97.26           O  
ATOM   2036  N   LYS A 260      19.416  -8.601  -0.480  1.00 96.01           N  
ATOM   2037  CA  LYS A 260      19.168  -7.211  -0.108  1.00 96.01           C  
ATOM   2038  C   LYS A 260      17.678  -6.956   0.102  1.00 96.01           C  
ATOM   2039  CB  LYS A 260      19.716  -6.263  -1.175  1.00 96.01           C  
ATOM   2040  O   LYS A 260      16.837  -7.605  -0.523  1.00 96.01           O  
ATOM   2041  CG  LYS A 260      21.231  -6.297  -1.314  1.00 96.01           C  
ATOM   2042  CD  LYS A 260      21.745  -5.113  -2.123  1.00 96.01           C  
ATOM   2043  CE  LYS A 260      23.267  -5.093  -2.180  1.00 96.01           C  
ATOM   2044  NZ  LYS A 260      23.776  -3.927  -2.963  1.00 96.01           N  
ATOM   2045  N   ARG A 261      17.402  -6.012   1.006  1.00 96.53           N  
ATOM   2046  CA  ARG A 261      16.024  -5.568   1.188  1.00 96.53           C  
ATOM   2047  C   ARG A 261      15.536  -4.783  -0.024  1.00 96.53           C  
ATOM   2048  CB  ARG A 261      15.896  -4.715   2.452  1.00 96.53           C  
ATOM   2049  O   ARG A 261      16.282  -3.984  -0.594  1.00 96.53           O  
ATOM   2050  CG  ARG A 261      16.140  -5.482   3.741  1.00 96.53           C  
ATOM   2051  CD  ARG A 261      16.150  -4.561   4.953  1.00 96.53           C  
ATOM   2052  NE  ARG A 261      16.288  -5.310   6.199  1.00 96.53           N  
ATOM   2053  NH1 ARG A 261      16.543  -3.442   7.535  1.00 96.53           N  
ATOM   2054  NH2 ARG A 261      16.584  -5.537   8.465  1.00 96.53           N  
ATOM   2055  CZ  ARG A 261      16.471  -4.761   7.396  1.00 96.53           C  
ATOM   2056  N   LEU A 262      14.349  -5.082  -0.398  1.00 97.04           N  
ATOM   2057  CA  LEU A 262      13.713  -4.323  -1.468  1.00 97.04           C  
ATOM   2058  C   LEU A 262      12.814  -3.230  -0.900  1.00 97.04           C  
ATOM   2059  CB  LEU A 262      12.899  -5.251  -2.373  1.00 97.04           C  
ATOM   2060  O   LEU A 262      11.697  -3.508  -0.456  1.00 97.04           O  
ATOM   2061  CG  LEU A 262      12.554  -4.713  -3.763  1.00 97.04           C  
ATOM   2062  CD1 LEU A 262      13.823  -4.523  -4.587  1.00 97.04           C  
ATOM   2063  CD2 LEU A 262      11.583  -5.650  -4.474  1.00 97.04           C  
ATOM   2064  N   TYR A 263      13.237  -1.981  -0.978  1.00 97.17           N  
ATOM   2065  CA  TYR A 263      12.520  -0.857  -0.386  1.00 97.17           C  
ATOM   2066  C   TYR A 263      11.497  -0.288  -1.361  1.00 97.17           C  
ATOM   2067  CB  TYR A 263      13.499   0.240   0.043  1.00 97.17           C  
ATOM   2068  O   TYR A 263      11.765  -0.181  -2.560  1.00 97.17           O  
ATOM   2069  CG  TYR A 263      14.275  -0.093   1.294  1.00 97.17           C  
ATOM   2070  CD1 TYR A 263      13.728   0.130   2.556  1.00 97.17           C  
ATOM   2071  CD2 TYR A 263      15.555  -0.631   1.217  1.00 97.17           C  
ATOM   2072  CE1 TYR A 263      14.440  -0.173   3.712  1.00 97.17           C  
ATOM   2073  CE2 TYR A 263      16.276  -0.938   2.367  1.00 97.17           C  
ATOM   2074  OH  TYR A 263      16.419  -1.009   4.748  1.00 97.17           O  
ATOM   2075  CZ  TYR A 263      15.710  -0.707   3.607  1.00 97.17           C  
ATOM   2076  N   PHE A 264      10.326   0.083  -0.843  1.00 97.50           N  
ATOM   2077  CA  PHE A 264       9.315   0.775  -1.634  1.00 97.50           C  
ATOM   2078  C   PHE A 264       8.478   1.696  -0.755  1.00 97.50           C  
ATOM   2079  CB  PHE A 264       8.410  -0.232  -2.351  1.00 97.50           C  
ATOM   2080  O   PHE A 264       8.327   1.451   0.444  1.00 97.50           O  
ATOM   2081  CG  PHE A 264       7.746  -1.217  -1.428  1.00 97.50           C  
ATOM   2082  CD1 PHE A 264       8.376  -2.408  -1.090  1.00 97.50           C  
ATOM   2083  CD2 PHE A 264       6.490  -0.951  -0.897  1.00 97.50           C  
ATOM   2084  CE1 PHE A 264       7.763  -3.322  -0.235  1.00 97.50           C  
ATOM   2085  CE2 PHE A 264       5.872  -1.859  -0.042  1.00 97.50           C  
ATOM   2086  CZ  PHE A 264       6.510  -3.044   0.286  1.00 97.50           C  
ATOM   2087  N   PHE A 265       8.103   2.760  -1.348  1.00 97.08           N  
ATOM   2088  CA  PHE A 265       7.301   3.784  -0.689  1.00 97.08           C  
ATOM   2089  C   PHE A 265       5.822   3.603  -1.010  1.00 97.08           C  
ATOM   2090  CB  PHE A 265       7.762   5.183  -1.110  1.00 97.08           C  
ATOM   2091  O   PHE A 265       5.456   3.374  -2.165  1.00 97.08           O  
ATOM   2092  CG  PHE A 265       6.834   6.285  -0.674  1.00 97.08           C  
ATOM   2093  CD1 PHE A 265       6.122   7.024  -1.611  1.00 97.08           C  
ATOM   2094  CD2 PHE A 265       6.674   6.582   0.673  1.00 97.08           C  
ATOM   2095  CE1 PHE A 265       5.262   8.044  -1.210  1.00 97.08           C  
ATOM   2096  CE2 PHE A 265       5.817   7.600   1.081  1.00 97.08           C  
ATOM   2097  CZ  PHE A 265       5.113   8.330   0.138  1.00 97.08           C  
ATOM   2098  N   SER A 266       5.050   3.713   0.061  1.00 94.68           N  
ATOM   2099  CA  SER A 266       3.602   3.719  -0.119  1.00 94.68           C  
ATOM   2100  C   SER A 266       2.967   4.935   0.547  1.00 94.68           C  
ATOM   2101  CB  SER A 266       2.985   2.439   0.445  1.00 94.68           C  
ATOM   2102  O   SER A 266       3.105   5.130   1.756  1.00 94.68           O  
ATOM   2103  OG  SER A 266       1.570   2.499   0.397  1.00 94.68           O  
ATOM   2104  N   SER A 267       2.326   5.748  -0.320  1.00 93.69           N  
ATOM   2105  CA  SER A 267       1.671   6.930   0.230  1.00 93.69           C  
ATOM   2106  C   SER A 267       0.525   6.545   1.159  1.00 93.69           C  
ATOM   2107  CB  SER A 267       1.148   7.826  -0.894  1.00 93.69           C  
ATOM   2108  O   SER A 267       0.164   7.309   2.057  1.00 93.69           O  
ATOM   2109  OG  SER A 267       0.131   7.167  -1.630  1.00 93.69           O  
ATOM   2110  N   GLU A 268      -0.052   5.401   1.018  1.00 91.76           N  
ATOM   2111  CA  GLU A 268      -1.186   4.939   1.812  1.00 91.76           C  
ATOM   2112  C   GLU A 268      -0.769   4.643   3.250  1.00 91.76           C  
ATOM   2113  CB  GLU A 268      -1.814   3.694   1.180  1.00 91.76           C  
ATOM   2114  O   GLU A 268      -1.577   4.762   4.174  1.00 91.76           O  
ATOM   2115  CG  GLU A 268      -2.522   3.965  -0.140  1.00 91.76           C  
ATOM   2116  CD  GLU A 268      -3.050   2.705  -0.807  1.00 91.76           C  
ATOM   2117  OE1 GLU A 268      -3.696   2.809  -1.874  1.00 91.76           O  
ATOM   2118  OE2 GLU A 268      -2.817   1.605  -0.257  1.00 91.76           O  
ATOM   2119  N   ILE A 269       0.509   4.221   3.461  1.00 94.06           N  
ATOM   2120  CA  ILE A 269       0.926   3.920   4.826  1.00 94.06           C  
ATOM   2121  C   ILE A 269       1.864   5.013   5.332  1.00 94.06           C  
ATOM   2122  CB  ILE A 269       1.615   2.539   4.916  1.00 94.06           C  
ATOM   2123  O   ILE A 269       2.437   4.895   6.419  1.00 94.06           O  
ATOM   2124  CG1 ILE A 269       2.908   2.533   4.093  1.00 94.06           C  
ATOM   2125  CG2 ILE A 269       0.665   1.431   4.452  1.00 94.06           C  
ATOM   2126  CD1 ILE A 269       3.772   1.298   4.307  1.00 94.06           C  
ATOM   2127  N   CYS A 270       2.173   6.046   4.588  1.00 93.75           N  
ATOM   2128  CA  CYS A 270       2.881   7.268   4.955  1.00 93.75           C  
ATOM   2129  C   CYS A 270       4.344   6.977   5.266  1.00 93.75           C  
ATOM   2130  CB  CYS A 270       2.216   7.932   6.160  1.00 93.75           C  
ATOM   2131  O   CYS A 270       4.926   7.590   6.163  1.00 93.75           O  
ATOM   2132  SG  CYS A 270       0.460   8.283   5.921  1.00 93.75           S  
ATOM   2133  N   ARG A 271       4.898   6.013   4.593  1.00 95.43           N  
ATOM   2134  CA  ARG A 271       6.309   5.722   4.823  1.00 95.43           C  
ATOM   2135  C   ARG A 271       6.829   4.703   3.815  1.00 95.43           C  
ATOM   2136  CB  ARG A 271       6.528   5.209   6.248  1.00 95.43           C  
ATOM   2137  O   ARG A 271       6.045   4.045   3.129  1.00 95.43           O  
ATOM   2138  CG  ARG A 271       5.892   3.855   6.519  1.00 95.43           C  
ATOM   2139  CD  ARG A 271       6.109   3.408   7.958  1.00 95.43           C  
ATOM   2140  NE  ARG A 271       7.486   2.983   8.188  1.00 95.43           N  
ATOM   2141  NH1 ARG A 271       7.170   2.456  10.415  1.00 95.43           N  
ATOM   2142  NH2 ARG A 271       9.230   2.179   9.449  1.00 95.43           N  
ATOM   2143  CZ  ARG A 271       7.959   2.540   9.350  1.00 95.43           C  
ATOM   2144  N   SER A 272       8.137   4.603   3.721  1.00 96.01           N  
ATOM   2145  CA  SER A 272       8.800   3.527   2.991  1.00 96.01           C  
ATOM   2146  C   SER A 272       8.880   2.257   3.831  1.00 96.01           C  
ATOM   2147  CB  SER A 272      10.205   3.955   2.564  1.00 96.01           C  
ATOM   2148  O   SER A 272       9.020   2.323   5.054  1.00 96.01           O  
ATOM   2149  OG  SER A 272      10.144   5.020   1.631  1.00 96.01           O  
ATOM   2150  N   ILE A 273       8.650   1.173   3.152  1.00 95.80           N  
ATOM   2151  CA  ILE A 273       8.784  -0.135   3.784  1.00 95.80           C  
ATOM   2152  C   ILE A 273       9.619  -1.054   2.896  1.00 95.80           C  
ATOM   2153  CB  ILE A 273       7.404  -0.771   4.066  1.00 95.80           C  
ATOM   2154  O   ILE A 273      10.106  -0.636   1.844  1.00 95.80           O  
ATOM   2155  CG1 ILE A 273       7.543  -1.931   5.059  1.00 95.80           C  
ATOM   2156  CG2 ILE A 273       6.749  -1.240   2.763  1.00 95.80           C  
ATOM   2157  CD1 ILE A 273       6.219  -2.410   5.640  1.00 95.80           C  
ATOM   2158  N   TYR A 274       9.848  -2.291   3.413  1.00 96.51           N  
ATOM   2159  CA  TYR A 274      10.739  -3.132   2.621  1.00 96.51           C  
ATOM   2160  C   TYR A 274      10.250  -4.575   2.600  1.00 96.51           C  
ATOM   2161  CB  TYR A 274      12.167  -3.072   3.173  1.00 96.51           C  
ATOM   2162  O   TYR A 274       9.487  -4.992   3.474  1.00 96.51           O  
ATOM   2163  CG  TYR A 274      12.277  -3.491   4.619  1.00 96.51           C  
ATOM   2164  CD1 TYR A 274      12.194  -2.552   5.644  1.00 96.51           C  
ATOM   2165  CD2 TYR A 274      12.465  -4.825   4.962  1.00 96.51           C  
ATOM   2166  CE1 TYR A 274      12.297  -2.933   6.978  1.00 96.51           C  
ATOM   2167  CE2 TYR A 274      12.569  -5.218   6.292  1.00 96.51           C  
ATOM   2168  OH  TYR A 274      12.586  -4.648   8.611  1.00 96.51           O  
ATOM   2169  CZ  TYR A 274      12.484  -4.266   7.292  1.00 96.51           C  
ATOM   2170  N   GLY A 275      10.611  -5.265   1.488  1.00 97.21           N  
ATOM   2171  CA  GLY A 275      10.395  -6.698   1.369  1.00 97.21           C  
ATOM   2172  C   GLY A 275      11.676  -7.504   1.458  1.00 97.21           C  
ATOM   2173  O   GLY A 275      12.756  -7.000   1.143  1.00 97.21           O  
ATOM   2174  N   ILE A 276      11.542  -8.753   1.957  1.00 97.87           N  
ATOM   2175  CA  ILE A 276      12.660  -9.686   2.055  1.00 97.87           C  
ATOM   2176  C   ILE A 276      12.416 -10.881   1.137  1.00 97.87           C  
ATOM   2177  CB  ILE A 276      12.874 -10.161   3.509  1.00 97.87           C  
ATOM   2178  O   ILE A 276      11.298 -11.395   1.059  1.00 97.87           O  
ATOM   2179  CG1 ILE A 276      13.189  -8.969   4.420  1.00 97.87           C  
ATOM   2180  CG2 ILE A 276      13.988 -11.211   3.575  1.00 97.87           C  
ATOM   2181  CD1 ILE A 276      13.361  -9.339   5.887  1.00 97.87           C  
ATOM   2182  N   PHE A 277      13.467 -11.239   0.426  1.00 98.24           N  
ATOM   2183  CA  PHE A 277      13.370 -12.359  -0.503  1.00 98.24           C  
ATOM   2184  C   PHE A 277      12.878 -13.612   0.211  1.00 98.24           C  
ATOM   2185  CB  PHE A 277      14.724 -12.629  -1.165  1.00 98.24           C  
ATOM   2186  O   PHE A 277      13.367 -13.950   1.291  1.00 98.24           O  
ATOM   2187  CG  PHE A 277      14.758 -13.890  -1.986  1.00 98.24           C  
ATOM   2188  CD1 PHE A 277      15.322 -15.053  -1.475  1.00 98.24           C  
ATOM   2189  CD2 PHE A 277      14.226 -13.912  -3.268  1.00 98.24           C  
ATOM   2190  CE1 PHE A 277      15.354 -16.222  -2.233  1.00 98.24           C  
ATOM   2191  CE2 PHE A 277      14.254 -15.076  -4.031  1.00 98.24           C  
ATOM   2192  CZ  PHE A 277      14.820 -16.230  -3.512  1.00 98.24           C  
ATOM   2193  N   GLU A 278      11.954 -14.303  -0.348  1.00 97.50           N  
ATOM   2194  CA  GLU A 278      11.421 -15.531   0.234  1.00 97.50           C  
ATOM   2195  C   GLU A 278      11.701 -16.733  -0.663  1.00 97.50           C  
ATOM   2196  CB  GLU A 278       9.916 -15.400   0.482  1.00 97.50           C  
ATOM   2197  O   GLU A 278      12.237 -17.745  -0.205  1.00 97.50           O  
ATOM   2198  CG  GLU A 278       9.306 -16.592   1.206  1.00 97.50           C  
ATOM   2199  CD  GLU A 278       7.819 -16.430   1.481  1.00 97.50           C  
ATOM   2200  OE1 GLU A 278       7.435 -16.271   2.662  1.00 97.50           O  
ATOM   2201  OE2 GLU A 278       7.033 -16.464   0.508  1.00 97.50           O  
ATOM   2202  N   LYS A 279      11.378 -16.582  -1.951  1.00 97.85           N  
ATOM   2203  CA  LYS A 279      11.553 -17.729  -2.837  1.00 97.85           C  
ATOM   2204  C   LYS A 279      11.587 -17.294  -4.299  1.00 97.85           C  
ATOM   2205  CB  LYS A 279      10.435 -18.750  -2.620  1.00 97.85           C  
ATOM   2206  O   LYS A 279      11.215 -16.164  -4.625  1.00 97.85           O  
ATOM   2207  CG  LYS A 279       9.050 -18.239  -2.987  1.00 97.85           C  
ATOM   2208  CD  LYS A 279       7.977 -19.285  -2.713  1.00 97.85           C  
ATOM   2209  CE  LYS A 279       6.591 -18.776  -3.085  1.00 97.85           C  
ATOM   2210  NZ  LYS A 279       5.535 -19.798  -2.817  1.00 97.85           N  
ATOM   2211  N   GLU A 280      12.068 -18.238  -5.127  1.00 97.92           N  
ATOM   2212  CA  GLU A 280      11.955 -18.136  -6.579  1.00 97.92           C  
ATOM   2213  C   GLU A 280      10.734 -18.893  -7.093  1.00 97.92           C  
ATOM   2214  CB  GLU A 280      13.224 -18.662  -7.255  1.00 97.92           C  
ATOM   2215  O   GLU A 280      10.365 -19.933  -6.543  1.00 97.92           O  
ATOM   2216  CG  GLU A 280      14.479 -17.877  -6.905  1.00 97.92           C  
ATOM   2217  CD  GLU A 280      15.725 -18.393  -7.606  1.00 97.92           C  
ATOM   2218  OE1 GLU A 280      16.837 -17.902  -7.307  1.00 97.92           O  
ATOM   2219  OE2 GLU A 280      15.588 -19.296  -8.461  1.00 97.92           O  
ATOM   2220  N   TYR A 281      10.104 -18.260  -8.103  1.00 94.03           N  
ATOM   2221  CA  TYR A 281       9.045 -19.067  -8.701  1.00 94.03           C  
ATOM   2222  C   TYR A 281       8.773 -18.632 -10.136  1.00 94.03           C  
ATOM   2223  CB  TYR A 281       7.761 -18.967  -7.872  1.00 94.03           C  
ATOM   2224  O   TYR A 281       9.264 -17.592 -10.580  1.00 94.03           O  
ATOM   2225  CG  TYR A 281       6.999 -17.681  -8.085  1.00 94.03           C  
ATOM   2226  CD1 TYR A 281       7.469 -16.476  -7.567  1.00 94.03           C  
ATOM   2227  CD2 TYR A 281       5.809 -17.668  -8.804  1.00 94.03           C  
ATOM   2228  CE1 TYR A 281       6.770 -15.289  -7.759  1.00 94.03           C  
ATOM   2229  CE2 TYR A 281       5.102 -16.487  -9.003  1.00 94.03           C  
ATOM   2230  OH  TYR A 281       4.893 -14.132  -8.671  1.00 94.03           O  
ATOM   2231  CZ  TYR A 281       5.589 -15.304  -8.477  1.00 94.03           C  
ATOM   2232  N   MET A 282       8.040 -19.450 -10.993  1.00 95.29           N  
ATOM   2233  CA  MET A 282       7.827 -19.253 -12.423  1.00 95.29           C  
ATOM   2234  C   MET A 282       6.372 -18.899 -12.713  1.00 95.29           C  
ATOM   2235  CB  MET A 282       8.226 -20.506 -13.205  1.00 95.29           C  
ATOM   2236  O   MET A 282       5.458 -19.567 -12.227  1.00 95.29           O  
ATOM   2237  CG  MET A 282       9.719 -20.790 -13.188  1.00 95.29           C  
ATOM   2238  SD  MET A 282      10.684 -19.530 -14.110  1.00 95.29           S  
ATOM   2239  CE  MET A 282      10.132 -19.880 -15.802  1.00 95.29           C  
ATOM   2240  N   VAL A 283       6.209 -17.854 -13.427  1.00 94.31           N  
ATOM   2241  CA  VAL A 283       4.876 -17.478 -13.887  1.00 94.31           C  
ATOM   2242  C   VAL A 283       4.895 -17.250 -15.396  1.00 94.31           C  
ATOM   2243  CB  VAL A 283       4.361 -16.214 -13.162  1.00 94.31           C  
ATOM   2244  O   VAL A 283       5.705 -16.469 -15.902  1.00 94.31           O  
ATOM   2245  CG1 VAL A 283       3.047 -15.737 -13.777  1.00 94.31           C  
ATOM   2246  CG2 VAL A 283       4.188 -16.488 -11.670  1.00 94.31           C  
ATOM   2247  N   LYS A 284       4.050 -17.978 -16.033  1.00 93.44           N  
ATOM   2248  CA  LYS A 284       3.928 -17.860 -17.483  1.00 93.44           C  
ATOM   2249  C   LYS A 284       5.291 -17.973 -18.161  1.00 93.44           C  
ATOM   2250  CB  LYS A 284       3.263 -16.535 -17.860  1.00 93.44           C  
ATOM   2251  O   LYS A 284       5.608 -17.194 -19.062  1.00 93.44           O  
ATOM   2252  CG  LYS A 284       1.860 -16.365 -17.297  1.00 93.44           C  
ATOM   2253  CD  LYS A 284       1.209 -15.081 -17.796  1.00 93.44           C  
ATOM   2254  CE  LYS A 284      -0.191 -14.904 -17.225  1.00 93.44           C  
ATOM   2255  NZ  LYS A 284      -1.216 -15.626 -18.037  1.00 93.44           N  
ATOM   2256  N   GLY A 285       6.225 -18.835 -17.591  1.00 92.64           N  
ATOM   2257  CA  GLY A 285       7.531 -19.108 -18.168  1.00 92.64           C  
ATOM   2258  C   GLY A 285       8.575 -18.071 -17.799  1.00 92.64           C  
ATOM   2259  O   GLY A 285       9.652 -18.026 -18.397  1.00 92.64           O  
ATOM   2260  N   ILE A 286       8.246 -17.131 -16.878  1.00 94.66           N  
ATOM   2261  CA  ILE A 286       9.154 -16.065 -16.466  1.00 94.66           C  
ATOM   2262  C   ILE A 286       9.590 -16.288 -15.020  1.00 94.66           C  
ATOM   2263  CB  ILE A 286       8.499 -14.674 -16.620  1.00 94.66           C  
ATOM   2264  O   ILE A 286       8.751 -16.417 -14.125  1.00 94.66           O  
ATOM   2265  CG1 ILE A 286       8.099 -14.431 -18.080  1.00 94.66           C  
ATOM   2266  CG2 ILE A 286       9.441 -13.575 -16.120  1.00 94.66           C  
ATOM   2267  CD1 ILE A 286       7.164 -13.245 -18.277  1.00 94.66           C  
ATOM   2268  N   LYS A 287      10.889 -16.322 -14.808  1.00 95.90           N  
ATOM   2269  CA  LYS A 287      11.436 -16.470 -13.462  1.00 95.90           C  
ATOM   2270  C   LYS A 287      11.254 -15.190 -12.651  1.00 95.90           C  
ATOM   2271  CB  LYS A 287      12.917 -16.846 -13.522  1.00 95.90           C  
ATOM   2272  O   LYS A 287      11.632 -14.106 -13.099  1.00 95.90           O  
ATOM   2273  CG  LYS A 287      13.542 -17.118 -12.162  1.00 95.90           C  
ATOM   2274  CD  LYS A 287      15.008 -17.513 -12.290  1.00 95.90           C  
ATOM   2275  CE  LYS A 287      15.652 -17.725 -10.926  1.00 95.90           C  
ATOM   2276  NZ  LYS A 287      17.077 -18.153 -11.047  1.00 95.90           N  
ATOM   2277  N   LEU A 288      10.746 -15.329 -11.386  1.00 97.53           N  
ATOM   2278  CA  LEU A 288      10.515 -14.178 -10.521  1.00 97.53           C  
ATOM   2279  C   LEU A 288      11.090 -14.418  -9.129  1.00 97.53           C  
ATOM   2280  CB  LEU A 288       9.017 -13.874 -10.422  1.00 97.53           C  
ATOM   2281  O   LEU A 288      11.182 -15.563  -8.681  1.00 97.53           O  
ATOM   2282  CG  LEU A 288       8.285 -13.635 -11.743  1.00 97.53           C  
ATOM   2283  CD1 LEU A 288       6.796 -13.420 -11.492  1.00 97.53           C  
ATOM   2284  CD2 LEU A 288       8.886 -12.444 -12.480  1.00 97.53           C  
ATOM   2285  N   TYR A 289      11.505 -13.316  -8.469  1.00 98.56           N  
ATOM   2286  CA  TYR A 289      11.825 -13.315  -7.046  1.00 98.56           C  
ATOM   2287  C   TYR A 289      10.651 -12.800  -6.223  1.00 98.56           C  
ATOM   2288  CB  TYR A 289      13.068 -12.461  -6.774  1.00 98.56           C  
ATOM   2289  O   TYR A 289      10.165 -11.689  -6.450  1.00 98.56           O  
ATOM   2290  CG  TYR A 289      14.341 -13.048  -7.334  1.00 98.56           C  
ATOM   2291  CD1 TYR A 289      14.361 -14.332  -7.874  1.00 98.56           C  
ATOM   2292  CD2 TYR A 289      15.526 -12.320  -7.323  1.00 98.56           C  
ATOM   2293  CE1 TYR A 289      15.533 -14.877  -8.388  1.00 98.56           C  
ATOM   2294  CE2 TYR A 289      16.704 -12.855  -7.835  1.00 98.56           C  
ATOM   2295  OH  TYR A 289      17.860 -14.667  -8.873  1.00 98.56           O  
ATOM   2296  CZ  TYR A 289      16.697 -14.132  -8.365  1.00 98.56           C  
ATOM   2297  N   ARG A 290      10.216 -13.607  -5.178  1.00 98.32           N  
ATOM   2298  CA  ARG A 290       9.165 -13.182  -4.259  1.00 98.32           C  
ATOM   2299  C   ARG A 290       9.756 -12.491  -3.034  1.00 98.32           C  
ATOM   2300  CB  ARG A 290       8.312 -14.377  -3.826  1.00 98.32           C  
ATOM   2301  O   ARG A 290      10.509 -13.103  -2.273  1.00 98.32           O  
ATOM   2302  CG  ARG A 290       7.269 -14.040  -2.773  1.00 98.32           C  
ATOM   2303  CD  ARG A 290       6.130 -15.050  -2.764  1.00 98.32           C  
ATOM   2304  NE  ARG A 290       5.349 -14.991  -3.996  1.00 98.32           N  
ATOM   2305  NH1 ARG A 290       3.834 -16.614  -3.356  1.00 98.32           N  
ATOM   2306  NH2 ARG A 290       3.640 -15.601  -5.404  1.00 98.32           N  
ATOM   2307  CZ  ARG A 290       4.276 -15.736  -4.249  1.00 98.32           C  
ATOM   2308  N   PHE A 291       9.374 -11.181  -2.885  1.00 98.28           N  
ATOM   2309  CA  PHE A 291       9.705 -10.407  -1.694  1.00 98.28           C  
ATOM   2310  C   PHE A 291       8.468 -10.186  -0.832  1.00 98.28           C  
ATOM   2311  CB  PHE A 291      10.323  -9.060  -2.081  1.00 98.28           C  
ATOM   2312  O   PHE A 291       7.413  -9.796  -1.338  1.00 98.28           O  
ATOM   2313  CG  PHE A 291      11.668  -9.177  -2.744  1.00 98.28           C  
ATOM   2314  CD1 PHE A 291      12.837  -9.004  -2.012  1.00 98.28           C  
ATOM   2315  CD2 PHE A 291      11.765  -9.461  -4.100  1.00 98.28           C  
ATOM   2316  CE1 PHE A 291      14.084  -9.112  -2.623  1.00 98.28           C  
ATOM   2317  CE2 PHE A 291      13.008  -9.570  -4.717  1.00 98.28           C  
ATOM   2318  CZ  PHE A 291      14.166  -9.394  -3.978  1.00 98.28           C  
ATOM   2319  N   VAL A 292       8.584 -10.399   0.502  1.00 97.91           N  
ATOM   2320  CA  VAL A 292       7.418 -10.331   1.376  1.00 97.91           C  
ATOM   2321  C   VAL A 292       7.680  -9.345   2.513  1.00 97.91           C  
ATOM   2322  CB  VAL A 292       7.055 -11.720   1.948  1.00 97.91           C  
ATOM   2323  O   VAL A 292       8.823  -9.177   2.945  1.00 97.91           O  
ATOM   2324  CG1 VAL A 292       6.731 -12.699   0.821  1.00 97.91           C  
ATOM   2325  CG2 VAL A 292       8.195 -12.254   2.813  1.00 97.91           C  
ATOM   2326  N   VAL A 293       6.676  -8.602   2.853  1.00 96.63           N  
ATOM   2327  CA  VAL A 293       6.740  -7.807   4.075  1.00 96.63           C  
ATOM   2328  C   VAL A 293       6.662  -8.725   5.293  1.00 96.63           C  
ATOM   2329  CB  VAL A 293       5.610  -6.755   4.128  1.00 96.63           C  
ATOM   2330  O   VAL A 293       5.623  -9.337   5.552  1.00 96.63           O  
ATOM   2331  CG1 VAL A 293       5.658  -5.976   5.441  1.00 96.63           C  
ATOM   2332  CG2 VAL A 293       5.709  -5.805   2.936  1.00 96.63           C  
ATOM   2333  N   THR A 294       7.770  -8.847   6.081  1.00 94.64           N  
ATOM   2334  CA  THR A 294       7.907  -9.838   7.142  1.00 94.64           C  
ATOM   2335  C   THR A 294       7.540  -9.235   8.495  1.00 94.64           C  
ATOM   2336  CB  THR A 294       9.340 -10.400   7.199  1.00 94.64           C  
ATOM   2337  O   THR A 294       7.244  -8.043   8.590  1.00 94.64           O  
ATOM   2338  CG2 THR A 294       9.729 -11.050   5.876  1.00 94.64           C  
ATOM   2339  OG1 THR A 294      10.254  -9.334   7.483  1.00 94.64           O  
ATOM   2340  N   GLU A 295       7.565 -10.047   9.509  1.00 95.64           N  
ATOM   2341  CA  GLU A 295       7.295  -9.676  10.895  1.00 95.64           C  
ATOM   2342  C   GLU A 295       8.214  -8.547  11.353  1.00 95.64           C  
ATOM   2343  CB  GLU A 295       7.452 -10.889  11.816  1.00 95.64           C  
ATOM   2344  O   GLU A 295       7.800  -7.674  12.118  1.00 95.64           O  
ATOM   2345  CG  GLU A 295       7.113 -10.603  13.272  1.00 95.64           C  
ATOM   2346  CD  GLU A 295       7.253 -11.822  14.171  1.00 95.64           C  
ATOM   2347  OE1 GLU A 295       6.838 -11.756  15.350  1.00 95.64           O  
ATOM   2348  OE2 GLU A 295       7.782 -12.849  13.692  1.00 95.64           O  
ATOM   2349  N   ASP A 296       9.432  -8.501  10.803  1.00 95.33           N  
ATOM   2350  CA  ASP A 296      10.424  -7.508  11.203  1.00 95.33           C  
ATOM   2351  C   ASP A 296       9.976  -6.099  10.821  1.00 95.33           C  
ATOM   2352  CB  ASP A 296      11.781  -7.818  10.567  1.00 95.33           C  
ATOM   2353  O   ASP A 296      10.155  -5.154  11.593  1.00 95.33           O  
ATOM   2354  CG  ASP A 296      12.490  -8.989  11.224  1.00 95.33           C  
ATOM   2355  OD1 ASP A 296      12.175  -9.317  12.389  1.00 95.33           O  
ATOM   2356  OD2 ASP A 296      13.373  -9.588  10.573  1.00 95.33           O  
ATOM   2357  N   ALA A 297       9.330  -5.994   9.663  1.00 94.36           N  
ATOM   2358  CA  ALA A 297       8.863  -4.695   9.185  1.00 94.36           C  
ATOM   2359  C   ALA A 297       7.725  -4.168  10.055  1.00 94.36           C  
ATOM   2360  CB  ALA A 297       8.414  -4.794   7.729  1.00 94.36           C  
ATOM   2361  O   ALA A 297       7.505  -2.957  10.133  1.00 94.36           O  
ATOM   2362  N   MET A 298       6.984  -5.118  10.747  1.00 94.10           N  
ATOM   2363  CA  MET A 298       5.816  -4.759  11.547  1.00 94.10           C  
ATOM   2364  C   MET A 298       6.125  -4.858  13.037  1.00 94.10           C  
ATOM   2365  CB  MET A 298       4.628  -5.658  11.198  1.00 94.10           C  
ATOM   2366  O   MET A 298       5.230  -4.720  13.871  1.00 94.10           O  
ATOM   2367  CG  MET A 298       4.263  -5.646   9.723  1.00 94.10           C  
ATOM   2368  SD  MET A 298       3.782  -3.977   9.131  1.00 94.10           S  
ATOM   2369  CE  MET A 298       2.167  -3.804   9.939  1.00 94.10           C  
ATOM   2370  N   ALA A 299       7.309  -5.103  13.379  1.00 95.95           N  
ATOM   2371  CA  ALA A 299       7.704  -5.407  14.752  1.00 95.95           C  
ATOM   2372  C   ALA A 299       7.794  -4.136  15.592  1.00 95.95           C  
ATOM   2373  CB  ALA A 299       9.039  -6.148  14.770  1.00 95.95           C  
ATOM   2374  O   ALA A 299       7.957  -3.038  15.052  1.00 95.95           O  
ATOM   2375  N   SER A 300       7.678  -4.250  16.860  1.00 95.13           N  
ATOM   2376  CA  SER A 300       7.911  -3.171  17.814  1.00 95.13           C  
ATOM   2377  C   SER A 300       9.381  -2.766  17.842  1.00 95.13           C  
ATOM   2378  CB  SER A 300       7.461  -3.586  19.215  1.00 95.13           C  
ATOM   2379  O   SER A 300      10.250  -3.532  17.422  1.00 95.13           O  
ATOM   2380  OG  SER A 300       8.358  -4.532  19.772  1.00 95.13           O  
ATOM   2381  N   PRO A 301       9.661  -1.610  18.332  1.00 94.24           N  
ATOM   2382  CA  PRO A 301      11.046  -1.140  18.412  1.00 94.24           C  
ATOM   2383  C   PRO A 301      11.904  -1.984  19.351  1.00 94.24           C  
ATOM   2384  CB  PRO A 301      10.903   0.290  18.940  1.00 94.24           C  
ATOM   2385  O   PRO A 301      13.129  -2.018  19.212  1.00 94.24           O  
ATOM   2386  CG  PRO A 301       9.534   0.717  18.521  1.00 94.24           C  
ATOM   2387  CD  PRO A 301       8.638  -0.488  18.518  1.00 94.24           C  
ATOM   2388  N   THR A 302      11.255  -2.665  20.261  1.00 93.42           N  
ATOM   2389  CA  THR A 302      11.992  -3.550  21.156  1.00 93.42           C  
ATOM   2390  C   THR A 302      12.582  -4.729  20.387  1.00 93.42           C  
ATOM   2391  CB  THR A 302      11.092  -4.073  22.291  1.00 93.42           C  
ATOM   2392  O   THR A 302      13.689  -5.181  20.687  1.00 93.42           O  
ATOM   2393  CG2 THR A 302      10.596  -2.931  23.171  1.00 93.42           C  
ATOM   2394  OG1 THR A 302       9.964  -4.750  21.724  1.00 93.42           O  
ATOM   2395  N   LYS A 303      11.915  -5.215  19.393  1.00 94.87           N  
ATOM   2396  CA  LYS A 303      12.370  -6.329  18.567  1.00 94.87           C  
ATOM   2397  C   LYS A 303      13.151  -5.831  17.354  1.00 94.87           C  
ATOM   2398  CB  LYS A 303      11.184  -7.181  18.112  1.00 94.87           C  
ATOM   2399  O   LYS A 303      14.168  -6.419  16.979  1.00 94.87           O  
ATOM   2400  CG  LYS A 303      11.580  -8.452  17.376  1.00 94.87           C  
ATOM   2401  CD  LYS A 303      10.364  -9.306  17.040  1.00 94.87           C  
ATOM   2402  CE  LYS A 303      10.757 -10.565  16.280  1.00 94.87           C  
ATOM   2403  NZ  LYS A 303       9.568 -11.403  15.944  1.00 94.87           N  
ATOM   2404  N   ASN A 304      12.716  -4.799  16.781  1.00 95.58           N  
ATOM   2405  CA  ASN A 304      13.400  -4.158  15.664  1.00 95.58           C  
ATOM   2406  C   ASN A 304      13.598  -2.665  15.910  1.00 95.58           C  
ATOM   2407  CB  ASN A 304      12.630  -4.384  14.361  1.00 95.58           C  
ATOM   2408  O   ASN A 304      12.679  -1.870  15.703  1.00 95.58           O  
ATOM   2409  CG  ASN A 304      13.377  -3.875  13.145  1.00 95.58           C  
ATOM   2410  ND2 ASN A 304      12.803  -4.082  11.966  1.00 95.58           N  
ATOM   2411  OD1 ASN A 304      14.463  -3.300  13.263  1.00 95.58           O  
ATOM   2412  N   PRO A 305      14.752  -2.226  16.328  1.00 94.82           N  
ATOM   2413  CA  PRO A 305      15.056  -0.843  16.703  1.00 94.82           C  
ATOM   2414  C   PRO A 305      14.873   0.136  15.545  1.00 94.82           C  
ATOM   2415  CB  PRO A 305      16.522  -0.909  17.136  1.00 94.82           C  
ATOM   2416  O   PRO A 305      14.729   1.341  15.768  1.00 94.82           O  
ATOM   2417  CG  PRO A 305      16.731  -2.326  17.564  1.00 94.82           C  
ATOM   2418  CD  PRO A 305      15.858  -3.212  16.722  1.00 94.82           C  
ATOM   2419  N   ASP A 306      14.899  -0.331  14.318  1.00 93.39           N  
ATOM   2420  CA  ASP A 306      14.701   0.541  13.165  1.00 93.39           C  
ATOM   2421  C   ASP A 306      13.301   1.150  13.171  1.00 93.39           C  
ATOM   2422  CB  ASP A 306      14.934  -0.228  11.863  1.00 93.39           C  
ATOM   2423  O   ASP A 306      13.064   2.181  12.538  1.00 93.39           O  
ATOM   2424  CG  ASP A 306      16.400  -0.525  11.604  1.00 93.39           C  
ATOM   2425  OD1 ASP A 306      17.271   0.067  12.277  1.00 93.39           O  
ATOM   2426  OD2 ASP A 306      16.688  -1.357  10.716  1.00 93.39           O  
ATOM   2427  N   ASN A 307      12.383   0.555  13.946  1.00 94.14           N  
ATOM   2428  CA  ASN A 307      11.001   1.022  13.994  1.00 94.14           C  
ATOM   2429  C   ASN A 307      10.792   2.041  15.111  1.00 94.14           C  
ATOM   2430  CB  ASN A 307      10.042  -0.158  14.166  1.00 94.14           C  
ATOM   2431  O   ASN A 307       9.655   2.376  15.446  1.00 94.14           O  
ATOM   2432  CG  ASN A 307       9.927  -1.004  12.914  1.00 94.14           C  
ATOM   2433  ND2 ASN A 307       9.598  -2.279  13.087  1.00 94.14           N  
ATOM   2434  OD1 ASN A 307      10.134  -0.517  11.799  1.00 94.14           O  
ATOM   2435  N   HIS A 308      11.807   2.581  15.778  1.00 91.68           N  
ATOM   2436  CA  HIS A 308      11.769   3.410  16.978  1.00 91.68           C  
ATOM   2437  C   HIS A 308      10.937   4.668  16.753  1.00 91.68           C  
ATOM   2438  CB  HIS A 308      13.186   3.789  17.413  1.00 91.68           C  
ATOM   2439  O   HIS A 308      10.237   5.124  17.659  1.00 91.68           O  
ATOM   2440  CG  HIS A 308      13.908   4.648  16.424  1.00 91.68           C  
ATOM   2441  CD2 HIS A 308      14.028   5.993  16.335  1.00 91.68           C  
ATOM   2442  ND1 HIS A 308      14.614   4.126  15.362  1.00 91.68           N  
ATOM   2443  CE1 HIS A 308      15.140   5.117  14.662  1.00 91.68           C  
ATOM   2444  NE2 HIS A 308      14.800   6.260  15.231  1.00 91.68           N  
ATOM   2445  N   CYS A 309      10.933   5.178  15.578  1.00 91.83           N  
ATOM   2446  CA  CYS A 309      10.328   6.487  15.360  1.00 91.83           C  
ATOM   2447  C   CYS A 309       8.885   6.349  14.890  1.00 91.83           C  
ATOM   2448  CB  CYS A 309      11.133   7.286  14.335  1.00 91.83           C  
ATOM   2449  O   CYS A 309       8.157   7.340  14.805  1.00 91.83           O  
ATOM   2450  SG  CYS A 309      11.373   6.425  12.766  1.00 91.83           S  
ATOM   2451  N   PHE A 310       8.455   5.168  14.617  1.00 91.92           N  
ATOM   2452  CA  PHE A 310       7.080   4.962  14.179  1.00 91.92           C  
ATOM   2453  C   PHE A 310       6.163   4.716  15.371  1.00 91.92           C  
ATOM   2454  CB  PHE A 310       6.997   3.786  13.201  1.00 91.92           C  
ATOM   2455  O   PHE A 310       4.939   4.707  15.228  1.00 91.92           O  
ATOM   2456  CG  PHE A 310       7.765   4.002  11.925  1.00 91.92           C  
ATOM   2457  CD1 PHE A 310       7.475   5.079  11.097  1.00 91.92           C  
ATOM   2458  CD2 PHE A 310       8.778   3.127  11.554  1.00 91.92           C  
ATOM   2459  CE1 PHE A 310       8.184   5.281   9.915  1.00 91.92           C  
ATOM   2460  CE2 PHE A 310       9.491   3.323  10.375  1.00 91.92           C  
```
