## Supplementary material for "Phylogenetic and protein structure analyses provide insight into the evolution and diversification of the CD36 domain ‘apex’ among scavenger receptor class B proteins across Eukarya": Supplementary_File9_alphafold2_models.txt (part 114 of 114)

```
ATOM   2461  CZ  PHE A 310       9.192   4.400   9.556  1.00 91.92           C  
ATOM   2462  N   CYS A 311       6.726   4.583  16.524  1.00 90.10           N  
ATOM   2463  CA  CYS A 311       5.974   4.372  17.756  1.00 90.10           C  
ATOM   2464  C   CYS A 311       5.666   5.698  18.441  1.00 90.10           C  
ATOM   2465  CB  CYS A 311       6.751   3.464  18.709  1.00 90.10           C  
ATOM   2466  O   CYS A 311       6.515   6.252  19.141  1.00 90.10           O  
ATOM   2467  SG  CYS A 311       5.850   3.052  20.220  1.00 90.10           S  
ATOM   2468  N   LYS A 312       4.482   6.251  18.264  1.00 86.44           N  
ATOM   2469  CA  LYS A 312       4.139   7.565  18.801  1.00 86.44           C  
ATOM   2470  C   LYS A 312       3.087   7.453  19.900  1.00 86.44           C  
ATOM   2471  CB  LYS A 312       3.637   8.486  17.687  1.00 86.44           C  
ATOM   2472  O   LYS A 312       3.008   8.312  20.781  1.00 86.44           O  
ATOM   2473  CG  LYS A 312       4.697   8.844  16.655  1.00 86.44           C  
ATOM   2474  CD  LYS A 312       5.749   9.780  17.236  1.00 86.44           C  
ATOM   2475  CE  LYS A 312       6.741  10.236  16.174  1.00 86.44           C  
ATOM   2476  NZ  LYS A 312       7.806  11.110  16.750  1.00 86.44           N  
ATOM   2477  N   ASP A 313       2.325   6.368  19.827  1.00 83.83           N  
ATOM   2478  CA  ASP A 313       1.297   6.161  20.841  1.00 83.83           C  
ATOM   2479  C   ASP A 313       1.744   5.128  21.874  1.00 83.83           C  
ATOM   2480  CB  ASP A 313      -0.017   5.721  20.192  1.00 83.83           C  
ATOM   2481  O   ASP A 313       1.611   3.923  21.651  1.00 83.83           O  
ATOM   2482  CG  ASP A 313      -1.197   5.772  21.147  1.00 83.83           C  
ATOM   2483  OD1 ASP A 313      -1.120   5.179  22.244  1.00 83.83           O  
ATOM   2484  OD2 ASP A 313      -2.214   6.409  20.797  1.00 83.83           O  
ATOM   2485  N   PHE A 314       2.118   5.565  23.086  1.00 85.40           N  
ATOM   2486  CA  PHE A 314       2.730   4.710  24.096  1.00 85.40           C  
ATOM   2487  C   PHE A 314       1.678   3.856  24.792  1.00 85.40           C  
ATOM   2488  CB  PHE A 314       3.489   5.551  25.126  1.00 85.40           C  
ATOM   2489  O   PHE A 314       1.977   2.760  25.271  1.00 85.40           O  
ATOM   2490  CG  PHE A 314       4.810   6.075  24.628  1.00 85.40           C  
ATOM   2491  CD1 PHE A 314       5.965   5.312  24.747  1.00 85.40           C  
ATOM   2492  CD2 PHE A 314       4.895   7.330  24.040  1.00 85.40           C  
ATOM   2493  CE1 PHE A 314       7.188   5.794  24.287  1.00 85.40           C  
ATOM   2494  CE2 PHE A 314       6.114   7.818  23.578  1.00 85.40           C  
ATOM   2495  CZ  PHE A 314       7.260   7.049  23.703  1.00 85.40           C  
ATOM   2496  N   GLN A 315       0.530   4.331  24.778  1.00 84.60           N  
ATOM   2497  CA  GLN A 315      -0.541   3.561  25.403  1.00 84.60           C  
ATOM   2498  C   GLN A 315      -0.949   2.377  24.531  1.00 84.60           C  
ATOM   2499  CB  GLN A 315      -1.753   4.452  25.679  1.00 84.60           C  
ATOM   2500  O   GLN A 315      -0.978   1.236  24.997  1.00 84.60           O  
ATOM   2501  CG  GLN A 315      -1.507   5.512  26.744  1.00 84.60           C  
ATOM   2502  CD  GLN A 315      -1.179   4.917  28.100  1.00 84.60           C  
ATOM   2503  NE2 GLN A 315      -0.387   5.636  28.888  1.00 84.60           N  
ATOM   2504  OE1 GLN A 315      -1.636   3.820  28.438  1.00 84.60           O  
ATOM   2505  N   LEU A 316      -1.279   2.656  23.281  1.00 83.54           N  
ATOM   2506  CA  LEU A 316      -1.672   1.588  22.368  1.00 83.54           C  
ATOM   2507  C   LEU A 316      -0.510   0.632  22.119  1.00 83.54           C  
ATOM   2508  CB  LEU A 316      -2.162   2.171  21.040  1.00 83.54           C  
ATOM   2509  O   LEU A 316      -0.701  -0.586  22.081  1.00 83.54           O  
ATOM   2510  CG  LEU A 316      -2.533   1.162  19.953  1.00 83.54           C  
ATOM   2511  CD1 LEU A 316      -3.802   0.409  20.339  1.00 83.54           C  
ATOM   2512  CD2 LEU A 316      -2.709   1.863  18.610  1.00 83.54           C  
ATOM   2513  N   SER A 317       0.592   1.227  22.041  1.00 85.61           N  
ATOM   2514  CA  SER A 317       1.769   0.424  21.726  1.00 85.61           C  
ATOM   2515  C   SER A 317       2.351  -0.219  22.981  1.00 85.61           C  
ATOM   2516  CB  SER A 317       2.835   1.280  21.041  1.00 85.61           C  
ATOM   2517  O   SER A 317       3.390  -0.879  22.921  1.00 85.61           O  
ATOM   2518  OG  SER A 317       3.289   2.306  21.906  1.00 85.61           O  
ATOM   2519  N   ARG A 318       1.658  -0.116  24.157  1.00 88.20           N  
ATOM   2520  CA  ARG A 318       2.124  -0.658  25.430  1.00 88.20           C  
ATOM   2521  C   ARG A 318       3.600  -0.344  25.651  1.00 88.20           C  
ATOM   2522  CB  ARG A 318       1.896  -2.169  25.487  1.00 88.20           C  
ATOM   2523  O   ARG A 318       4.401  -1.246  25.905  1.00 88.20           O  
ATOM   2524  CG  ARG A 318       0.433  -2.575  25.400  1.00 88.20           C  
ATOM   2525  CD  ARG A 318       0.224  -4.024  25.818  1.00 88.20           C  
ATOM   2526  NE  ARG A 318      -1.186  -4.400  25.770  1.00 88.20           N  
ATOM   2527  NH1 ARG A 318      -0.895  -6.427  26.840  1.00 88.20           N  
ATOM   2528  NH2 ARG A 318      -2.984  -5.775  26.159  1.00 88.20           N  
ATOM   2529  CZ  ARG A 318      -1.685  -5.533  26.257  1.00 88.20           C  
ATOM   2530  N   ASN A 319       3.877   1.037  25.473  1.00 90.72           N  
ATOM   2531  CA  ASN A 319       5.233   1.551  25.637  1.00 90.72           C  
ATOM   2532  C   ASN A 319       6.170   1.016  24.558  1.00 90.72           C  
ATOM   2533  CB  ASN A 319       5.773   1.208  27.027  1.00 90.72           C  
ATOM   2534  O   ASN A 319       7.285   0.584  24.856  1.00 90.72           O  
ATOM   2535  CG  ASN A 319       5.044   1.943  28.134  1.00 90.72           C  
ATOM   2536  ND2 ASN A 319       4.913   1.299  29.288  1.00 90.72           N  
ATOM   2537  OD1 ASN A 319       4.603   3.081  27.954  1.00 90.72           O  
ATOM   2538  N   CYS A 320       5.565   0.795  23.325  1.00 90.31           N  
ATOM   2539  CA  CYS A 320       6.300   0.447  22.114  1.00 90.31           C  
ATOM   2540  C   CYS A 320       6.760  -1.005  22.154  1.00 90.31           C  
ATOM   2541  CB  CYS A 320       7.506   1.369  21.936  1.00 90.31           C  
ATOM   2542  O   CYS A 320       7.806  -1.345  21.598  1.00 90.31           O  
ATOM   2543  SG  CYS A 320       7.066   3.097  21.651  1.00 90.31           S  
ATOM   2544  N   THR A 321       6.011  -1.799  22.913  1.00 91.82           N  
ATOM   2545  CA  THR A 321       6.312  -3.224  22.993  1.00 91.82           C  
ATOM   2546  C   THR A 321       5.359  -4.029  22.114  1.00 91.82           C  
ATOM   2547  CB  THR A 321       6.228  -3.732  24.444  1.00 91.82           C  
ATOM   2548  O   THR A 321       5.671  -5.154  21.719  1.00 91.82           O  
ATOM   2549  CG2 THR A 321       7.291  -3.075  25.319  1.00 91.82           C  
ATOM   2550  OG1 THR A 321       4.933  -3.429  24.977  1.00 91.82           O  
ATOM   2551  N   ALA A 322       4.222  -3.413  21.821  1.00 92.52           N  
ATOM   2552  CA  ALA A 322       3.240  -4.099  20.984  1.00 92.52           C  
ATOM   2553  C   ALA A 322       3.560  -3.920  19.503  1.00 92.52           C  
ATOM   2554  CB  ALA A 322       1.833  -3.587  21.287  1.00 92.52           C  
ATOM   2555  O   ALA A 322       4.017  -2.853  19.085  1.00 92.52           O  
ATOM   2556  N   ALA A 323       3.361  -4.967  18.720  1.00 94.90           N  
ATOM   2557  CA  ALA A 323       3.709  -4.985  17.302  1.00 94.90           C  
ATOM   2558  C   ALA A 323       2.462  -5.120  16.433  1.00 94.90           C  
ATOM   2559  CB  ALA A 323       4.685  -6.122  17.008  1.00 94.90           C  
ATOM   2560  O   ALA A 323       1.372  -5.397  16.939  1.00 94.90           O  
ATOM   2561  N   GLY A 324       2.584  -4.794  15.158  1.00 94.02           N  
ATOM   2562  CA  GLY A 324       1.630  -5.271  14.169  1.00 94.02           C  
ATOM   2563  C   GLY A 324       0.681  -4.190  13.686  1.00 94.02           C  
ATOM   2564  O   GLY A 324      -0.183  -4.445  12.845  1.00 94.02           O  
ATOM   2565  N   VAL A 325       0.822  -2.945  14.195  1.00 94.31           N  
ATOM   2566  CA  VAL A 325      -0.066  -1.892  13.713  1.00 94.31           C  
ATOM   2567  C   VAL A 325       0.750  -0.654  13.351  1.00 94.31           C  
ATOM   2568  CB  VAL A 325      -1.143  -1.534  14.761  1.00 94.31           C  
ATOM   2569  O   VAL A 325       1.720  -0.320  14.035  1.00 94.31           O  
ATOM   2570  CG1 VAL A 325      -2.121  -2.692  14.948  1.00 94.31           C  
ATOM   2571  CG2 VAL A 325      -0.490  -1.162  16.091  1.00 94.31           C  
ATOM   2572  N   LEU A 326       0.372  -0.040  12.278  1.00 94.19           N  
ATOM   2573  CA  LEU A 326       1.001   1.189  11.809  1.00 94.19           C  
ATOM   2574  C   LEU A 326       0.115   2.397  12.095  1.00 94.19           C  
ATOM   2575  CB  LEU A 326       1.296   1.102  10.309  1.00 94.19           C  
ATOM   2576  O   LEU A 326      -1.024   2.461  11.627  1.00 94.19           O  
ATOM   2577  CG  LEU A 326       2.110  -0.108   9.848  1.00 94.19           C  
ATOM   2578  CD1 LEU A 326       2.234  -0.115   8.328  1.00 94.19           C  
ATOM   2579  CD2 LEU A 326       3.488  -0.107  10.502  1.00 94.19           C  
ATOM   2580  N   ASP A 327       0.706   3.388  12.784  1.00 93.96           N  
ATOM   2581  CA  ASP A 327      -0.004   4.609  13.156  1.00 93.96           C  
ATOM   2582  C   ASP A 327      -0.029   5.604  11.998  1.00 93.96           C  
ATOM   2583  CB  ASP A 327       0.640   5.250  14.387  1.00 93.96           C  
ATOM   2584  O   ASP A 327       1.013   6.126  11.599  1.00 93.96           O  
ATOM   2585  CG  ASP A 327      -0.144   6.438  14.916  1.00 93.96           C  
ATOM   2586  OD1 ASP A 327      -1.031   6.951  14.200  1.00 93.96           O  
ATOM   2587  OD2 ASP A 327       0.128   6.866  16.058  1.00 93.96           O  
ATOM   2588  N   LEU A 328      -1.292   5.961  11.575  1.00 94.58           N  
ATOM   2589  CA  LEU A 328      -1.408   6.838  10.415  1.00 94.58           C  
ATOM   2590  C   LEU A 328      -1.894   8.223  10.828  1.00 94.58           C  
ATOM   2591  CB  LEU A 328      -2.362   6.236   9.381  1.00 94.58           C  
ATOM   2592  O   LEU A 328      -2.282   9.028   9.979  1.00 94.58           O  
ATOM   2593  CG  LEU A 328      -1.855   5.009   8.623  1.00 94.58           C  
ATOM   2594  CD1 LEU A 328      -2.810   4.653   7.489  1.00 94.58           C  
ATOM   2595  CD2 LEU A 328      -0.448   5.254   8.088  1.00 94.58           C  
ATOM   2596  N   ARG A 329      -2.016   8.534  12.046  1.00 93.40           N  
ATOM   2597  CA  ARG A 329      -2.582   9.794  12.517  1.00 93.40           C  
ATOM   2598  C   ARG A 329      -1.807  10.984  11.963  1.00 93.40           C  
ATOM   2599  CB  ARG A 329      -2.592   9.841  14.047  1.00 93.40           C  
ATOM   2600  O   ARG A 329      -2.396  12.015  11.630  1.00 93.40           O  
ATOM   2601  CG  ARG A 329      -3.676   8.986  14.683  1.00 93.40           C  
ATOM   2602  CD  ARG A 329      -3.604   9.022  16.203  1.00 93.40           C  
ATOM   2603  NE  ARG A 329      -2.447   8.285  16.705  1.00 93.40           N  
ATOM   2604  NH1 ARG A 329      -2.964   8.585  18.936  1.00 93.40           N  
ATOM   2605  NH2 ARG A 329      -1.091   7.408  18.337  1.00 93.40           N  
ATOM   2606  CZ  ARG A 329      -2.170   8.094  17.992  1.00 93.40           C  
ATOM   2607  N   SER A 330      -0.556  10.803  11.796  1.00 91.46           N  
ATOM   2608  CA  SER A 330       0.307  11.906  11.387  1.00 91.46           C  
ATOM   2609  C   SER A 330       0.022  12.328   9.950  1.00 91.46           C  
ATOM   2610  CB  SER A 330       1.779  11.516  11.529  1.00 91.46           C  
ATOM   2611  O   SER A 330       0.198  13.495   9.593  1.00 91.46           O  
ATOM   2612  OG  SER A 330       2.068  10.355  10.770  1.00 91.46           O  
ATOM   2613  N   CYS A 331      -0.479  11.404   9.157  1.00 92.57           N  
ATOM   2614  CA  CYS A 331      -0.673  11.764   7.757  1.00 92.57           C  
ATOM   2615  C   CYS A 331      -2.150  11.728   7.385  1.00 92.57           C  
ATOM   2616  CB  CYS A 331       0.115  10.823   6.847  1.00 92.57           C  
ATOM   2617  O   CYS A 331      -2.512  11.993   6.237  1.00 92.57           O  
ATOM   2618  SG  CYS A 331      -0.437   9.104   6.926  1.00 92.57           S  
ATOM   2619  N   GLN A 332      -3.002  11.419   8.384  1.00 93.28           N  
ATOM   2620  CA  GLN A 332      -4.435  11.378   8.114  1.00 93.28           C  
ATOM   2621  C   GLN A 332      -5.172  12.467   8.889  1.00 93.28           C  
ATOM   2622  CB  GLN A 332      -5.009  10.004   8.463  1.00 93.28           C  
ATOM   2623  O   GLN A 332      -6.344  12.305   9.234  1.00 93.28           O  
ATOM   2624  CG  GLN A 332      -4.508   8.882   7.564  1.00 93.28           C  
ATOM   2625  CD  GLN A 332      -4.992   9.015   6.133  1.00 93.28           C  
ATOM   2626  NE2 GLN A 332      -4.233   8.458   5.195  1.00 93.28           N  
ATOM   2627  OE1 GLN A 332      -6.041   9.614   5.871  1.00 93.28           O  
ATOM   2628  N   GLY A 333      -4.448  13.572   9.234  1.00 90.70           N  
ATOM   2629  CA  GLY A 333      -5.065  14.748   9.825  1.00 90.70           C  
ATOM   2630  C   GLY A 333      -5.545  14.520  11.246  1.00 90.70           C  
ATOM   2631  O   GLY A 333      -6.555  15.089  11.665  1.00 90.70           O  
ATOM   2632  N   GLY A 334      -4.924  13.531  11.937  1.00 92.07           N  
ATOM   2633  CA  GLY A 334      -5.236  13.299  13.339  1.00 92.07           C  
ATOM   2634  C   GLY A 334      -6.314  12.252  13.545  1.00 92.07           C  
ATOM   2635  O   GLY A 334      -6.647  11.913  14.683  1.00 92.07           O  
ATOM   2636  N   LYS A 335      -6.879  11.745  12.456  1.00 95.07           N  
ATOM   2637  CA  LYS A 335      -7.852  10.660  12.549  1.00 95.07           C  
ATOM   2638  C   LYS A 335      -7.213   9.397  13.120  1.00 95.07           C  
ATOM   2639  CB  LYS A 335      -8.460  10.365  11.177  1.00 95.07           C  
ATOM   2640  O   LYS A 335      -6.093   9.040  12.750  1.00 95.07           O  
ATOM   2641  CG  LYS A 335      -9.220  11.537  10.573  1.00 95.07           C  
ATOM   2642  CD  LYS A 335      -9.707  11.220   9.165  1.00 95.07           C  
ATOM   2643  CE  LYS A 335     -10.154  12.477   8.431  1.00 95.07           C  
ATOM   2644  NZ  LYS A 335     -10.882  12.152   7.168  1.00 95.07           N  
ATOM   2645  N   PRO A 336      -7.862   8.775  14.130  1.00 95.62           N  
ATOM   2646  CA  PRO A 336      -7.282   7.618  14.817  1.00 95.62           C  
ATOM   2647  C   PRO A 336      -7.293   6.355  13.959  1.00 95.62           C  
ATOM   2648  CB  PRO A 336      -8.180   7.452  16.045  1.00 95.62           C  
ATOM   2649  O   PRO A 336      -7.809   5.319  14.385  1.00 95.62           O  
ATOM   2650  CG  PRO A 336      -9.534   7.892  15.591  1.00 95.62           C  
ATOM   2651  CD  PRO A 336      -9.367   9.025  14.620  1.00 95.62           C  
ATOM   2652  N   ILE A 337      -6.669   6.389  12.799  1.00 96.40           N  
ATOM   2653  CA  ILE A 337      -6.605   5.304  11.826  1.00 96.40           C  
ATOM   2654  C   ILE A 337      -5.264   4.583  11.945  1.00 96.40           C  
ATOM   2655  CB  ILE A 337      -6.808   5.824  10.386  1.00 96.40           C  
ATOM   2656  O   ILE A 337      -4.211   5.223  12.004  1.00 96.40           O  
ATOM   2657  CG1 ILE A 337      -8.187   6.479  10.243  1.00 96.40           C  
ATOM   2658  CG2 ILE A 337      -6.633   4.689   9.372  1.00 96.40           C  
ATOM   2659  CD1 ILE A 337      -8.374   7.253   8.946  1.00 96.40           C  
ATOM   2660  N   PHE A 338      -5.405   3.253  11.953  1.00 96.10           N  
ATOM   2661  CA  PHE A 338      -4.236   2.385  12.021  1.00 96.10           C  
ATOM   2662  C   PHE A 338      -4.289   1.320  10.932  1.00 96.10           C  
ATOM   2663  CB  PHE A 338      -4.135   1.723  13.399  1.00 96.10           C  
ATOM   2664  O   PHE A 338      -5.367   0.833  10.584  1.00 96.10           O  
ATOM   2665  CG  PHE A 338      -3.922   2.697  14.526  1.00 96.10           C  
ATOM   2666  CD1 PHE A 338      -2.654   2.899  15.058  1.00 96.10           C  
ATOM   2667  CD2 PHE A 338      -4.990   3.411  15.053  1.00 96.10           C  
ATOM   2668  CE1 PHE A 338      -2.454   3.800  16.101  1.00 96.10           C  
ATOM   2669  CE2 PHE A 338      -4.797   4.313  16.096  1.00 96.10           C  
ATOM   2670  CZ  PHE A 338      -3.529   4.506  16.619  1.00 96.10           C  
ATOM   2671  N   LEU A 339      -3.160   1.022  10.379  1.00 97.02           N  
ATOM   2672  CA  LEU A 339      -3.073  -0.057   9.400  1.00 97.02           C  
ATOM   2673  C   LEU A 339      -2.353  -1.266   9.987  1.00 97.02           C  
ATOM   2674  CB  LEU A 339      -2.348   0.421   8.139  1.00 97.02           C  
ATOM   2675  O   LEU A 339      -1.467  -1.117  10.832  1.00 97.02           O  
ATOM   2676  CG  LEU A 339      -3.084   1.454   7.284  1.00 97.02           C  
ATOM   2677  CD1 LEU A 339      -2.292   1.754   6.016  1.00 97.02           C  
ATOM   2678  CD2 LEU A 339      -4.487   0.964   6.941  1.00 97.02           C  
ATOM   2679  N   SER A 340      -2.773  -2.381   9.575  1.00 97.60           N  
ATOM   2680  CA  SER A 340      -2.137  -3.660   9.872  1.00 97.60           C  
ATOM   2681  C   SER A 340      -2.228  -4.611   8.683  1.00 97.60           C  
ATOM   2682  CB  SER A 340      -2.778  -4.305  11.101  1.00 97.60           C  
ATOM   2683  O   SER A 340      -2.756  -4.248   7.630  1.00 97.60           O  
ATOM   2684  OG  SER A 340      -4.095  -4.740  10.813  1.00 97.60           O  
ATOM   2685  N   LEU A 341      -1.542  -5.687   8.882  1.00 97.85           N  
ATOM   2686  CA  LEU A 341      -1.835  -6.752   7.928  1.00 97.85           C  
ATOM   2687  C   LEU A 341      -3.155  -7.436   8.266  1.00 97.85           C  
ATOM   2688  CB  LEU A 341      -0.703  -7.782   7.910  1.00 97.85           C  
ATOM   2689  O   LEU A 341      -3.615  -7.377   9.409  1.00 97.85           O  
ATOM   2690  CG  LEU A 341       0.662  -7.281   7.433  1.00 97.85           C  
ATOM   2691  CD1 LEU A 341       1.706  -8.384   7.563  1.00 97.85           C  
ATOM   2692  CD2 LEU A 341       0.577  -6.784   5.994  1.00 97.85           C  
ATOM   2693  N   PRO A 342      -3.833  -8.056   7.254  1.00 98.37           N  
ATOM   2694  CA  PRO A 342      -5.162  -8.632   7.477  1.00 98.37           C  
ATOM   2695  C   PRO A 342      -5.191  -9.614   8.646  1.00 98.37           C  
ATOM   2696  CB  PRO A 342      -5.463  -9.345   6.157  1.00 98.37           C  
ATOM   2697  O   PRO A 342      -4.212 -10.326   8.883  1.00 98.37           O  
ATOM   2698  CG  PRO A 342      -4.670  -8.601   5.131  1.00 98.37           C  
ATOM   2699  CD  PRO A 342      -3.361  -8.193   5.744  1.00 98.37           C  
ATOM   2700  N   HIS A 343      -6.274  -9.530   9.394  1.00 98.31           N  
ATOM   2701  CA  HIS A 343      -6.548 -10.400  10.532  1.00 98.31           C  
ATOM   2702  C   HIS A 343      -5.451 -10.292  11.585  1.00 98.31           C  
ATOM   2703  CB  HIS A 343      -6.695 -11.852  10.072  1.00 98.31           C  
ATOM   2704  O   HIS A 343      -5.155 -11.266  12.281  1.00 98.31           O  
ATOM   2705  CG  HIS A 343      -7.950 -12.114   9.302  1.00 98.31           C  
ATOM   2706  CD2 HIS A 343      -8.451 -11.524   8.192  1.00 98.31           C  
ATOM   2707  ND1 HIS A 343      -8.853 -13.090   9.662  1.00 98.31           N  
ATOM   2708  CE1 HIS A 343      -9.859 -13.089   8.803  1.00 98.31           C  
ATOM   2709  NE2 HIS A 343      -9.639 -12.148   7.902  1.00 98.31           N  
ATOM   2710  N   PHE A 344      -4.792  -9.142  11.576  1.00 98.03           N  
ATOM   2711  CA  PHE A 344      -3.755  -8.799  12.543  1.00 98.03           C  
ATOM   2712  C   PHE A 344      -2.569  -9.749  12.425  1.00 98.03           C  
ATOM   2713  CB  PHE A 344      -4.315  -8.833  13.968  1.00 98.03           C  
ATOM   2714  O   PHE A 344      -1.954 -10.110  13.430  1.00 98.03           O  
ATOM   2715  CG  PHE A 344      -5.183  -7.651  14.308  1.00 98.03           C  
ATOM   2716  CD1 PHE A 344      -4.812  -6.367  13.927  1.00 98.03           C  
ATOM   2717  CD2 PHE A 344      -6.369  -7.824  15.008  1.00 98.03           C  
ATOM   2718  CE1 PHE A 344      -5.613  -5.271  14.240  1.00 98.03           C  
ATOM   2719  CE2 PHE A 344      -7.175  -6.734  15.325  1.00 98.03           C  
ATOM   2720  CZ  PHE A 344      -6.795  -5.458  14.941  1.00 98.03           C  
ATOM   2721  N   LEU A 345      -2.260 -10.201  11.218  1.00 98.04           N  
ATOM   2722  CA  LEU A 345      -1.073 -11.021  11.001  1.00 98.04           C  
ATOM   2723  C   LEU A 345       0.172 -10.332  11.550  1.00 98.04           C  
ATOM   2724  CB  LEU A 345      -0.891 -11.317   9.510  1.00 98.04           C  
ATOM   2725  O   LEU A 345       0.443  -9.175  11.218  1.00 98.04           O  
ATOM   2726  CG  LEU A 345       0.296 -12.206   9.135  1.00 98.04           C  
ATOM   2727  CD1 LEU A 345       0.088 -13.620   9.667  1.00 98.04           C  
ATOM   2728  CD2 LEU A 345       0.496 -12.222   7.623  1.00 98.04           C  
ATOM   2729  N   TYR A 346       0.949 -10.972  12.487  1.00 97.00           N  
ATOM   2730  CA  TYR A 346       2.191 -10.569  13.136  1.00 97.00           C  
ATOM   2731  C   TYR A 346       1.922  -9.573  14.258  1.00 97.00           C  
ATOM   2732  CB  TYR A 346       3.157  -9.958  12.116  1.00 97.00           C  
ATOM   2733  O   TYR A 346       2.849  -8.946  14.775  1.00 97.00           O  
ATOM   2734  CG  TYR A 346       3.574 -10.915  11.026  1.00 97.00           C  
ATOM   2735  CD1 TYR A 346       3.802 -12.261  11.304  1.00 97.00           C  
ATOM   2736  CD2 TYR A 346       3.742 -10.476   9.717  1.00 97.00           C  
ATOM   2737  CE1 TYR A 346       4.189 -13.146  10.303  1.00 97.00           C  
ATOM   2738  CE2 TYR A 346       4.128 -11.352   8.708  1.00 97.00           C  
ATOM   2739  OH  TYR A 346       4.731 -13.556   8.016  1.00 97.00           O  
ATOM   2740  CZ  TYR A 346       4.349 -12.683   9.011  1.00 97.00           C  
ATOM   2741  N   ALA A 347       0.618  -9.269  14.528  1.00 96.62           N  
ATOM   2742  CA  ALA A 347       0.311  -8.326  15.601  1.00 96.62           C  
ATOM   2743  C   ALA A 347       0.372  -9.008  16.964  1.00 96.62           C  
ATOM   2744  CB  ALA A 347      -1.065  -7.701  15.382  1.00 96.62           C  
ATOM   2745  O   ALA A 347       0.295 -10.235  17.056  1.00 96.62           O  
ATOM   2746  N   SER A 348       0.597  -8.256  17.969  1.00 95.83           N  
ATOM   2747  CA  SER A 348       0.602  -8.762  19.337  1.00 95.83           C  
ATOM   2748  C   SER A 348      -0.727  -9.423  19.688  1.00 95.83           C  
ATOM   2749  CB  SER A 348       0.896  -7.632  20.326  1.00 95.83           C  
ATOM   2750  O   SER A 348      -1.780  -9.006  19.202  1.00 95.83           O  
ATOM   2751  OG  SER A 348       2.211  -7.136  20.147  1.00 95.83           O  
ATOM   2752  N   ASP A 349      -0.765 -10.385  20.565  1.00 95.11           N  
ATOM   2753  CA  ASP A 349      -1.894 -11.246  20.901  1.00 95.11           C  
ATOM   2754  C   ASP A 349      -3.036 -10.439  21.516  1.00 95.11           C  
ATOM   2755  CB  ASP A 349      -1.458 -12.354  21.861  1.00 95.11           C  
ATOM   2756  O   ASP A 349      -4.209 -10.737  21.283  1.00 95.11           O  
ATOM   2757  CG  ASP A 349      -0.631 -13.433  21.185  1.00 95.11           C  
ATOM   2758  OD1 ASP A 349      -0.654 -13.528  19.938  1.00 95.11           O  
ATOM   2759  OD2 ASP A 349       0.047 -14.198  21.904  1.00 95.11           O  
ATOM   2760  N   TYR A 350      -2.701  -9.399  22.222  1.00 93.69           N  
ATOM   2761  CA  TYR A 350      -3.767  -8.665  22.896  1.00 93.69           C  
ATOM   2762  C   TYR A 350      -4.708  -8.020  21.885  1.00 93.69           C  
ATOM   2763  CB  TYR A 350      -3.180  -7.593  23.820  1.00 93.69           C  
ATOM   2764  O   TYR A 350      -5.887  -7.806  22.174  1.00 93.69           O  
ATOM   2765  CG  TYR A 350      -2.883  -6.287  23.123  1.00 93.69           C  
ATOM   2766  CD1 TYR A 350      -1.667  -6.082  22.476  1.00 93.69           C  
ATOM   2767  CD2 TYR A 350      -3.817  -5.257  23.112  1.00 93.69           C  
ATOM   2768  CE1 TYR A 350      -1.388  -4.879  21.835  1.00 93.69           C  
ATOM   2769  CE2 TYR A 350      -3.548  -4.050  22.474  1.00 93.69           C  
ATOM   2770  OH  TYR A 350      -2.062  -2.679  21.205  1.00 93.69           O  
ATOM   2771  CZ  TYR A 350      -2.333  -3.871  21.839  1.00 93.69           C  
ATOM   2772  N   LEU A 351      -4.161  -7.623  20.692  1.00 95.13           N  
ATOM   2773  CA  LEU A 351      -5.013  -7.087  19.636  1.00 95.13           C  
ATOM   2774  C   LEU A 351      -5.940  -8.165  19.085  1.00 95.13           C  
ATOM   2775  CB  LEU A 351      -4.162  -6.502  18.506  1.00 95.13           C  
ATOM   2776  O   LEU A 351      -7.136  -7.927  18.901  1.00 95.13           O  
ATOM   2777  CG  LEU A 351      -3.402  -5.214  18.826  1.00 95.13           C  
ATOM   2778  CD1 LEU A 351      -2.359  -4.933  17.749  1.00 95.13           C  
ATOM   2779  CD2 LEU A 351      -4.367  -4.042  18.962  1.00 95.13           C  
ATOM   2780  N   LEU A 352      -5.378  -9.362  18.864  1.00 95.41           N  
ATOM   2781  CA  LEU A 352      -6.157 -10.485  18.355  1.00 95.41           C  
ATOM   2782  C   LEU A 352      -7.207 -10.923  19.371  1.00 95.41           C  
ATOM   2783  CB  LEU A 352      -5.241 -11.663  18.012  1.00 95.41           C  
ATOM   2784  O   LEU A 352      -8.334 -11.259  19.001  1.00 95.41           O  
ATOM   2785  CG  LEU A 352      -4.428 -11.535  16.722  1.00 95.41           C  
ATOM   2786  CD1 LEU A 352      -3.423 -12.677  16.614  1.00 95.41           C  
ATOM   2787  CD2 LEU A 352      -5.350 -11.511  15.508  1.00 95.41           C  
ATOM   2788  N   ASP A 353      -6.889 -10.824  20.651  1.00 95.56           N  
ATOM   2789  CA  ASP A 353      -7.753 -11.285  21.733  1.00 95.56           C  
ATOM   2790  C   ASP A 353      -8.876 -10.286  22.002  1.00 95.56           C  
ATOM   2791  CB  ASP A 353      -6.940 -11.517  23.008  1.00 95.56           C  
ATOM   2792  O   ASP A 353      -9.874 -10.623  22.643  1.00 95.56           O  
ATOM   2793  CG  ASP A 353      -5.994 -12.701  22.901  1.00 95.56           C  
ATOM   2794  OD1 ASP A 353      -6.189 -13.559  22.013  1.00 95.56           O  
ATOM   2795  OD2 ASP A 353      -5.048 -12.778  23.713  1.00 95.56           O  
ATOM   2796  N   SER A 354      -8.749  -9.093  21.425  1.00 94.64           N  
ATOM   2797  CA  SER A 354      -9.710  -8.030  21.696  1.00 94.64           C  
ATOM   2798  C   SER A 354     -10.942  -8.158  20.808  1.00 94.64           C  
ATOM   2799  CB  SER A 354      -9.064  -6.658  21.491  1.00 94.64           C  
ATOM   2800  O   SER A 354     -11.962  -7.511  21.054  1.00 94.64           O  
ATOM   2801  OG  SER A 354      -8.768  -6.442  20.122  1.00 94.64           O  
ATOM   2802  N   VAL A 355     -10.871  -9.036  19.805  1.00 96.78           N  
ATOM   2803  CA  VAL A 355     -12.001  -9.245  18.905  1.00 96.78           C  
ATOM   2804  C   VAL A 355     -12.138 -10.732  18.585  1.00 96.78           C  
ATOM   2805  CB  VAL A 355     -11.845  -8.432  17.600  1.00 96.78           C  
ATOM   2806  O   VAL A 355     -11.166 -11.485  18.676  1.00 96.78           O  
ATOM   2807  CG1 VAL A 355     -11.722  -6.940  17.905  1.00 96.78           C  
ATOM   2808  CG2 VAL A 355     -10.634  -8.921  16.808  1.00 96.78           C  
ATOM   2809  N   SER A 356     -13.362 -11.203  18.337  1.00 97.85           N  
ATOM   2810  CA  SER A 356     -13.641 -12.551  17.854  1.00 97.85           C  
ATOM   2811  C   SER A 356     -13.929 -12.554  16.357  1.00 97.85           C  
ATOM   2812  CB  SER A 356     -14.823 -13.158  18.611  1.00 97.85           C  
ATOM   2813  O   SER A 356     -14.535 -11.616  15.834  1.00 97.85           O  
ATOM   2814  OG  SER A 356     -14.518 -13.304  19.987  1.00 97.85           O  
ATOM   2815  N   GLY A 357     -13.425 -13.584  15.644  1.00 97.43           N  
ATOM   2816  CA  GLY A 357     -13.747 -13.744  14.235  1.00 97.43           C  
ATOM   2817  C   GLY A 357     -12.545 -13.574  13.325  1.00 97.43           C  
ATOM   2818  O   GLY A 357     -12.655 -13.725  12.107  1.00 97.43           O  
ATOM   2819  N   LEU A 358     -11.358 -13.269  13.915  1.00 98.00           N  
ATOM   2820  CA  LEU A 358     -10.153 -13.109  13.110  1.00 98.00           C  
ATOM   2821  C   LEU A 358      -9.226 -14.309  13.274  1.00 98.00           C  
ATOM   2822  CB  LEU A 358      -9.416 -11.824  13.496  1.00 98.00           C  
ATOM   2823  O   LEU A 358      -8.947 -14.734  14.398  1.00 98.00           O  
ATOM   2824  CG  LEU A 358     -10.239 -10.536  13.467  1.00 98.00           C  
ATOM   2825  CD1 LEU A 358      -9.358  -9.336  13.796  1.00 98.00           C  
ATOM   2826  CD2 LEU A 358     -10.907 -10.358  12.107  1.00 98.00           C  
ATOM   2827  N   LYS A 359      -8.737 -14.812  12.196  1.00 97.45           N  
ATOM   2828  CA  LYS A 359      -7.790 -15.923  12.165  1.00 97.45           C  
ATOM   2829  C   LYS A 359      -6.651 -15.646  11.187  1.00 97.45           C  
ATOM   2830  CB  LYS A 359      -8.500 -17.223  11.787  1.00 97.45           C  
ATOM   2831  O   LYS A 359      -6.790 -15.873   9.983  1.00 97.45           O  
ATOM   2832  CG  LYS A 359      -9.525 -17.688  12.811  1.00 97.45           C  
ATOM   2833  CD  LYS A 359     -10.198 -18.985  12.379  1.00 97.45           C  
ATOM   2834  CE  LYS A 359     -11.273 -19.415  13.369  1.00 97.45           C  
ATOM   2835  NZ  LYS A 359     -11.895 -20.716  12.980  1.00 97.45           N  
ATOM   2836  N   PRO A 360      -5.498 -15.091  11.703  1.00 97.83           N  
ATOM   2837  CA  PRO A 360      -4.378 -14.751  10.822  1.00 97.83           C  
ATOM   2838  C   PRO A 360      -3.830 -15.961  10.070  1.00 97.83           C  
ATOM   2839  CB  PRO A 360      -3.330 -14.186  11.784  1.00 97.83           C  
ATOM   2840  O   PRO A 360      -3.633 -17.025  10.664  1.00 97.83           O  
ATOM   2841  CG  PRO A 360      -3.679 -14.773  13.114  1.00 97.83           C  
ATOM   2842  CD  PRO A 360      -5.159 -15.024  13.152  1.00 97.83           C  
ATOM   2843  N   ASN A 361      -3.642 -15.854   8.771  1.00 97.94           N  
ATOM   2844  CA  ASN A 361      -3.062 -16.838   7.863  1.00 97.94           C  
ATOM   2845  C   ASN A 361      -2.009 -16.211   6.954  1.00 97.94           C  
ATOM   2846  CB  ASN A 361      -4.155 -17.507   7.026  1.00 97.94           C  
ATOM   2847  O   ASN A 361      -2.328 -15.354   6.127  1.00 97.94           O  
ATOM   2848  CG  ASN A 361      -3.610 -18.577   6.101  1.00 97.94           C  
ATOM   2849  ND2 ASN A 361      -3.931 -19.832   6.392  1.00 97.94           N  
ATOM   2850  OD1 ASN A 361      -2.905 -18.278   5.133  1.00 97.94           O  
ATOM   2851  N   LYS A 362      -0.835 -16.648   7.104  1.00 96.66           N  
ATOM   2852  CA  LYS A 362       0.295 -16.041   6.406  1.00 96.66           C  
ATOM   2853  C   LYS A 362       0.078 -16.052   4.895  1.00 96.66           C  
ATOM   2854  CB  LYS A 362       1.595 -16.766   6.754  1.00 96.66           C  
ATOM   2855  O   LYS A 362       0.282 -15.038   4.225  1.00 96.66           O  
ATOM   2856  CG  LYS A 362       2.831 -16.173   6.094  1.00 96.66           C  
ATOM   2857  CD  LYS A 362       4.092 -16.935   6.482  1.00 96.66           C  
ATOM   2858  CE  LYS A 362       5.315 -16.404   5.746  1.00 96.66           C  
ATOM   2859  NZ  LYS A 362       6.516 -17.260   5.979  1.00 96.66           N  
ATOM   2860  N   GLU A 363      -0.351 -17.126   4.278  1.00 95.81           N  
ATOM   2861  CA  GLU A 363      -0.535 -17.255   2.836  1.00 95.81           C  
ATOM   2862  C   GLU A 363      -1.653 -16.344   2.338  1.00 95.81           C  
ATOM   2863  CB  GLU A 363      -0.834 -18.709   2.459  1.00 95.81           C  
ATOM   2864  O   GLU A 363      -1.550 -15.759   1.258  1.00 95.81           O  
ATOM   2865  CG  GLU A 363       0.352 -19.646   2.638  1.00 95.81           C  
ATOM   2866  CD  GLU A 363       0.193 -20.596   3.814  1.00 95.81           C  
ATOM   2867  OE1 GLU A 363       1.172 -21.290   4.170  1.00 95.81           O  
ATOM   2868  OE2 GLU A 363      -0.920 -20.648   4.384  1.00 95.81           O  
ATOM   2869  N   GLU A 364      -2.625 -16.088   3.176  1.00 97.45           N  
ATOM   2870  CA  GLU A 364      -3.785 -15.301   2.769  1.00 97.45           C  
ATOM   2871  C   GLU A 364      -3.588 -13.822   3.088  1.00 97.45           C  
ATOM   2872  CB  GLU A 364      -5.053 -15.821   3.449  1.00 97.45           C  
ATOM   2873  O   GLU A 364      -4.179 -12.957   2.438  1.00 97.45           O  
ATOM   2874  CG  GLU A 364      -5.505 -17.185   2.948  1.00 97.45           C  
ATOM   2875  CD  GLU A 364      -6.876 -17.590   3.465  1.00 97.45           C  
ATOM   2876  OE1 GLU A 364      -7.304 -18.740   3.215  1.00 97.45           O  
ATOM   2877  OE2 GLU A 364      -7.529 -16.751   4.124  1.00 97.45           O  
ATOM   2878  N   HIS A 365      -2.705 -13.557   4.071  1.00 98.27           N  
ATOM   2879  CA  HIS A 365      -2.780 -12.208   4.621  1.00 98.27           C  
ATOM   2880  C   HIS A 365      -1.447 -11.481   4.481  1.00 98.27           C  
ATOM   2881  CB  HIS A 365      -3.204 -12.251   6.090  1.00 98.27           C  
ATOM   2882  O   HIS A 365      -1.298 -10.353   4.956  1.00 98.27           O  
ATOM   2883  CG  HIS A 365      -4.569 -12.823   6.305  1.00 98.27           C  
ATOM   2884  CD2 HIS A 365      -5.684 -12.772   5.539  1.00 98.27           C  
ATOM   2885  ND1 HIS A 365      -4.904 -13.547   7.428  1.00 98.27           N  
ATOM   2886  CE1 HIS A 365      -6.170 -13.920   7.343  1.00 98.27           C  
ATOM   2887  NE2 HIS A 365      -6.666 -13.462   6.206  1.00 98.27           N  
ATOM   2888  N   GLU A 366      -0.491 -12.093   3.807  1.00 97.25           N  
ATOM   2889  CA  GLU A 366       0.807 -11.438   3.674  1.00 97.25           C  
ATOM   2890  C   GLU A 366       0.871 -10.593   2.405  1.00 97.25           C  
ATOM   2891  CB  GLU A 366       1.934 -12.474   3.673  1.00 97.25           C  
ATOM   2892  O   GLU A 366       0.183 -10.883   1.424  1.00 97.25           O  
ATOM   2893  CG  GLU A 366       1.949 -13.366   2.440  1.00 97.25           C  
ATOM   2894  CD  GLU A 366       3.078 -14.384   2.449  1.00 97.25           C  
ATOM   2895  OE1 GLU A 366       2.997 -15.387   1.704  1.00 97.25           O  
ATOM   2896  OE2 GLU A 366       4.050 -14.179   3.209  1.00 97.25           O  
ATOM   2897  N   THR A 367       1.618  -9.558   2.478  1.00 97.86           N  
ATOM   2898  CA  THR A 367       1.896  -8.693   1.337  1.00 97.86           C  
ATOM   2899  C   THR A 367       3.159  -9.147   0.609  1.00 97.86           C  
ATOM   2900  CB  THR A 367       2.051  -7.224   1.773  1.00 97.86           C  
ATOM   2901  O   THR A 367       4.181  -9.419   1.242  1.00 97.86           O  
ATOM   2902  CG2 THR A 367       2.476  -6.345   0.602  1.00 97.86           C  
ATOM   2903  OG1 THR A 367       0.799  -6.749   2.283  1.00 97.86           O  
ATOM   2904  N   TYR A 368       3.052  -9.257  -0.712  1.00 97.55           N  
ATOM   2905  CA  TYR A 368       4.249  -9.664  -1.441  1.00 97.55           C  
ATOM   2906  C   TYR A 368       4.335  -8.954  -2.787  1.00 97.55           C  
ATOM   2907  CB  TYR A 368       4.262 -11.181  -1.649  1.00 97.55           C  
ATOM   2908  O   TYR A 368       3.330  -8.450  -3.295  1.00 97.55           O  
ATOM   2909  CG  TYR A 368       3.128 -11.686  -2.507  1.00 97.55           C  
ATOM   2910  CD1 TYR A 368       1.999 -12.266  -1.933  1.00 97.55           C  
ATOM   2911  CD2 TYR A 368       3.184 -11.586  -3.893  1.00 97.55           C  
ATOM   2912  CE1 TYR A 368       0.952 -12.734  -2.720  1.00 97.55           C  
ATOM   2913  CE2 TYR A 368       2.143 -12.052  -4.690  1.00 97.55           C  
ATOM   2914  OH  TYR A 368      -0.001 -13.085  -4.879  1.00 97.55           O  
ATOM   2915  CZ  TYR A 368       1.033 -12.623  -4.095  1.00 97.55           C  
ATOM   2916  N   ILE A 369       5.562  -8.920  -3.292  1.00 97.22           N  
ATOM   2917  CA  ILE A 369       5.853  -8.387  -4.619  1.00 97.22           C  
ATOM   2918  C   ILE A 369       6.776  -9.345  -5.368  1.00 97.22           C  
ATOM   2919  CB  ILE A 369       6.490  -6.982  -4.536  1.00 97.22           C  
ATOM   2920  O   ILE A 369       7.809  -9.763  -4.839  1.00 97.22           O  
ATOM   2921  CG1 ILE A 369       5.566  -6.020  -3.782  1.00 97.22           C  
ATOM   2922  CG2 ILE A 369       6.809  -6.451  -5.937  1.00 97.22           C  
ATOM   2923  CD1 ILE A 369       6.248  -4.739  -3.322  1.00 97.22           C  
ATOM   2924  N   ASP A 370       6.402  -9.677  -6.524  1.00 97.41           N  
ATOM   2925  CA  ASP A 370       7.196 -10.556  -7.377  1.00 97.41           C  
ATOM   2926  C   ASP A 370       7.887  -9.767  -8.487  1.00 97.41           C  
ATOM   2927  CB  ASP A 370       6.318 -11.654  -7.981  1.00 97.41           C  
ATOM   2928  O   ASP A 370       7.224  -9.134  -9.311  1.00 97.41           O  
ATOM   2929  CG  ASP A 370       5.722 -12.579  -6.935  1.00 97.41           C  
ATOM   2930  OD1 ASP A 370       6.257 -12.649  -5.807  1.00 97.41           O  
ATOM   2931  OD2 ASP A 370       4.711 -13.247  -7.242  1.00 97.41           O  
ATOM   2932  N   VAL A 371       9.187  -9.916  -8.497  1.00 97.27           N  
ATOM   2933  CA  VAL A 371       9.993  -9.058  -9.359  1.00 97.27           C  
ATOM   2934  C   VAL A 371      10.859  -9.916 -10.278  1.00 97.27           C  
ATOM   2935  CB  VAL A 371      10.879  -8.097  -8.535  1.00 97.27           C  
ATOM   2936  O   VAL A 371      11.461 -10.898  -9.836  1.00 97.27           O  
ATOM   2937  CG1 VAL A 371      11.678  -7.176  -9.456  1.00 97.27           C  
ATOM   2938  CG2 VAL A 371      10.024  -7.280  -7.568  1.00 97.27           C  
ATOM   2939  N   GLU A 372      10.863  -9.565 -11.579  1.00 96.03           N  
ATOM   2940  CA  GLU A 372      11.806 -10.185 -12.505  1.00 96.03           C  
ATOM   2941  C   GLU A 372      13.230  -9.698 -12.250  1.00 96.03           C  
ATOM   2942  CB  GLU A 372      11.404  -9.899 -13.954  1.00 96.03           C  
ATOM   2943  O   GLU A 372      13.507  -8.500 -12.340  1.00 96.03           O  
ATOM   2944  CG  GLU A 372      12.029 -10.849 -14.965  1.00 96.03           C  
ATOM   2945  CD  GLU A 372      13.462 -10.487 -15.322  1.00 96.03           C  
ATOM   2946  OE1 GLU A 372      14.263 -11.402 -15.619  1.00 96.03           O  
ATOM   2947  OE2 GLU A 372      13.786  -9.278 -15.304  1.00 96.03           O  
ATOM   2948  N   PRO A 373      14.147 -10.577 -11.909  1.00 95.76           N  
ATOM   2949  CA  PRO A 373      15.451 -10.248 -11.328  1.00 95.76           C  
ATOM   2950  C   PRO A 373      16.346  -9.471 -12.290  1.00 95.76           C  
ATOM   2951  CB  PRO A 373      16.052 -11.620 -11.011  1.00 95.76           C  
ATOM   2952  O   PRO A 373      17.201  -8.696 -11.854  1.00 95.76           O  
ATOM   2953  CG  PRO A 373      15.283 -12.580 -11.860  1.00 95.76           C  
ATOM   2954  CD  PRO A 373      13.890 -12.047 -12.041  1.00 95.76           C  
ATOM   2955  N   ILE A 374      16.220  -9.579 -13.557  1.00 93.44           N  
ATOM   2956  CA  ILE A 374      17.127  -8.971 -14.525  1.00 93.44           C  
ATOM   2957  C   ILE A 374      16.660  -7.554 -14.851  1.00 93.44           C  
ATOM   2958  CB  ILE A 374      17.223  -9.814 -15.816  1.00 93.44           C  
ATOM   2959  O   ILE A 374      17.452  -6.610 -14.819  1.00 93.44           O  
ATOM   2960  CG1 ILE A 374      17.788 -11.205 -15.506  1.00 93.44           C  
ATOM   2961  CG2 ILE A 374      18.077  -9.098 -16.866  1.00 93.44           C  
ATOM   2962  CD1 ILE A 374      17.837 -12.136 -16.709  1.00 93.44           C  
ATOM   2963  N   THR A 375      15.368  -7.357 -15.029  1.00 93.49           N  
ATOM   2964  CA  THR A 375      14.858  -6.066 -15.477  1.00 93.49           C  
ATOM   2965  C   THR A 375      14.363  -5.240 -14.294  1.00 93.49           C  
ATOM   2966  CB  THR A 375      13.719  -6.240 -16.499  1.00 93.49           C  
ATOM   2967  O   THR A 375      14.299  -4.011 -14.371  1.00 93.49           O  
ATOM   2968  CG2 THR A 375      14.190  -7.021 -17.721  1.00 93.49           C  
ATOM   2969  OG1 THR A 375      12.636  -6.947 -15.882  1.00 93.49           O  
ATOM   2970  N   GLY A 376      13.888  -5.937 -13.218  1.00 95.04           N  
ATOM   2971  CA  GLY A 376      13.353  -5.264 -12.045  1.00 95.04           C  
ATOM   2972  C   GLY A 376      11.872  -4.956 -12.157  1.00 95.04           C  
ATOM   2973  O   GLY A 376      11.320  -4.226 -11.331  1.00 95.04           O  
ATOM   2974  N   PHE A 377      11.178  -5.493 -13.166  1.00 94.43           N  
ATOM   2975  CA  PHE A 377       9.753  -5.263 -13.372  1.00 94.43           C  
ATOM   2976  C   PHE A 377       8.924  -6.091 -12.397  1.00 94.43           C  
ATOM   2977  CB  PHE A 377       9.355  -5.597 -14.813  1.00 94.43           C  
ATOM   2978  O   PHE A 377       9.176  -7.285 -12.219  1.00 94.43           O  
ATOM   2979  CG  PHE A 377       9.971  -4.685 -15.839  1.00 94.43           C  
ATOM   2980  CD1 PHE A 377      10.483  -3.446 -15.471  1.00 94.43           C  
ATOM   2981  CD2 PHE A 377      10.039  -5.066 -17.173  1.00 94.43           C  
ATOM   2982  CE1 PHE A 377      11.054  -2.600 -16.419  1.00 94.43           C  
ATOM   2983  CE2 PHE A 377      10.608  -4.226 -18.126  1.00 94.43           C  
ATOM   2984  CZ  PHE A 377      11.114  -2.993 -17.747  1.00 94.43           C  
ATOM   2985  N   THR A 378       8.021  -5.462 -11.818  1.00 95.19           N  
ATOM   2986  CA  THR A 378       7.049  -6.184 -11.005  1.00 95.19           C  
ATOM   2987  C   THR A 378       6.001  -6.859 -11.885  1.00 95.19           C  
ATOM   2988  CB  THR A 378       6.353  -5.247 -10.000  1.00 95.19           C  
ATOM   2989  O   THR A 378       5.337  -6.197 -12.686  1.00 95.19           O  
ATOM   2990  CG2 THR A 378       5.345  -6.007  -9.146  1.00 95.19           C  
ATOM   2991  OG1 THR A 378       7.339  -4.656  -9.145  1.00 95.19           O  
ATOM   2992  N   MET A 379       5.835  -8.134 -11.715  1.00 94.48           N  
ATOM   2993  CA  MET A 379       4.990  -8.879 -12.644  1.00 94.48           C  
ATOM   2994  C   MET A 379       3.792  -9.486 -11.922  1.00 94.48           C  
ATOM   2995  CB  MET A 379       5.794  -9.979 -13.339  1.00 94.48           C  
ATOM   2996  O   MET A 379       2.864  -9.985 -12.561  1.00 94.48           O  
ATOM   2997  CG  MET A 379       6.958  -9.457 -14.167  1.00 94.48           C  
ATOM   2998  SD  MET A 379       6.452  -8.966 -15.861  1.00 94.48           S  
ATOM   2999  CE  MET A 379       8.063  -8.503 -16.555  1.00 94.48           C  
ATOM   3000  N   HIS A 380       3.916  -9.519 -10.660  1.00 96.06           N  
ATOM   3001  CA  HIS A 380       2.862 -10.005  -9.777  1.00 96.06           C  
ATOM   3002  C   HIS A 380       2.995  -9.410  -8.379  1.00 96.06           C  
ATOM   3003  CB  HIS A 380       2.888 -11.533  -9.701  1.00 96.06           C  
ATOM   3004  O   HIS A 380       4.106  -9.273  -7.862  1.00 96.06           O  
ATOM   3005  CG  HIS A 380       1.759 -12.114  -8.910  1.00 96.06           C  
ATOM   3006  CD2 HIS A 380       0.516 -11.642  -8.655  1.00 96.06           C  
ATOM   3007  ND1 HIS A 380       1.849 -13.330  -8.268  1.00 96.06           N  
ATOM   3008  CE1 HIS A 380       0.706 -13.582  -7.652  1.00 96.06           C  
ATOM   3009  NE2 HIS A 380      -0.119 -12.573  -7.871  1.00 96.06           N  
ATOM   3010  N   PHE A 381       1.867  -8.969  -7.839  1.00 96.46           N  
ATOM   3011  CA  PHE A 381       1.930  -8.468  -6.470  1.00 96.46           C  
ATOM   3012  C   PHE A 381       0.578  -8.606  -5.781  1.00 96.46           C  
ATOM   3013  CB  PHE A 381       2.382  -7.005  -6.452  1.00 96.46           C  
ATOM   3014  O   PHE A 381      -0.457  -8.695  -6.444  1.00 96.46           O  
ATOM   3015  CG  PHE A 381       1.344  -6.042  -6.963  1.00 96.46           C  
ATOM   3016  CD1 PHE A 381       1.277  -5.722  -8.313  1.00 96.46           C  
ATOM   3017  CD2 PHE A 381       0.435  -5.457  -6.091  1.00 96.46           C  
ATOM   3018  CE1 PHE A 381       0.318  -4.831  -8.788  1.00 96.46           C  
ATOM   3019  CE2 PHE A 381      -0.527  -4.566  -6.559  1.00 96.46           C  
ATOM   3020  CZ  PHE A 381      -0.583  -4.254  -7.907  1.00 96.46           C  
ATOM   3021  N   ALA A 382       0.666  -8.673  -4.502  1.00 97.48           N  
ATOM   3022  CA  ALA A 382      -0.506  -8.615  -3.632  1.00 97.48           C  
ATOM   3023  C   ALA A 382      -0.254  -7.706  -2.432  1.00 97.48           C  
ATOM   3024  CB  ALA A 382      -0.890 -10.016  -3.163  1.00 97.48           C  
ATOM   3025  O   ALA A 382       0.536  -8.042  -1.546  1.00 97.48           O  
ATOM   3026  N   LYS A 383      -0.846  -6.535  -2.555  1.00 97.18           N  
ATOM   3027  CA  LYS A 383      -0.815  -5.583  -1.448  1.00 97.18           C  
ATOM   3028  C   LYS A 383      -2.006  -5.787  -0.516  1.00 97.18           C  
ATOM   3029  CB  LYS A 383      -0.802  -4.147  -1.974  1.00 97.18           C  
ATOM   3030  O   LYS A 383      -3.136  -5.429  -0.855  1.00 97.18           O  
ATOM   3031  CG  LYS A 383      -0.676  -3.091  -0.887  1.00 97.18           C  
ATOM   3032  CD  LYS A 383      -0.673  -1.684  -1.471  1.00 97.18           C  
ATOM   3033  CE  LYS A 383      -0.593  -0.625  -0.381  1.00 97.18           C  
ATOM   3034  NZ  LYS A 383      -0.524   0.754  -0.952  1.00 97.18           N  
ATOM   3035  N   ARG A 384      -1.766  -6.377   0.655  1.00 97.87           N  
ATOM   3036  CA  ARG A 384      -2.820  -6.723   1.604  1.00 97.87           C  
ATOM   3037  C   ARG A 384      -2.685  -5.917   2.891  1.00 97.87           C  
ATOM   3038  CB  ARG A 384      -2.790  -8.221   1.918  1.00 97.87           C  
ATOM   3039  O   ARG A 384      -1.661  -5.993   3.573  1.00 97.87           O  
ATOM   3040  CG  ARG A 384      -3.000  -9.109   0.703  1.00 97.87           C  
ATOM   3041  CD  ARG A 384      -2.784 -10.579   1.035  1.00 97.87           C  
ATOM   3042  NE  ARG A 384      -3.056 -11.437  -0.115  1.00 97.87           N  
ATOM   3043  NH1 ARG A 384      -2.283 -13.372   0.884  1.00 97.87           N  
ATOM   3044  NH2 ARG A 384      -3.098 -13.429  -1.258  1.00 97.87           N  
ATOM   3045  CZ  ARG A 384      -2.812 -12.744  -0.161  1.00 97.87           C  
ATOM   3046  N   LEU A 385      -3.750  -5.184   3.137  1.00 97.96           N  
ATOM   3047  CA  LEU A 385      -3.764  -4.280   4.281  1.00 97.96           C  
ATOM   3048  C   LEU A 385      -5.113  -4.323   4.992  1.00 97.96           C  
ATOM   3049  CB  LEU A 385      -3.454  -2.848   3.837  1.00 97.96           C  
ATOM   3050  O   LEU A 385      -6.128  -4.674   4.386  1.00 97.96           O  
ATOM   3051  CG  LEU A 385      -2.103  -2.628   3.154  1.00 97.96           C  
ATOM   3052  CD1 LEU A 385      -2.070  -1.264   2.472  1.00 97.96           C  
ATOM   3053  CD2 LEU A 385      -0.967  -2.754   4.163  1.00 97.96           C  
ATOM   3054  N   GLN A 386      -5.062  -4.046   6.240  1.00 98.48           N  
ATOM   3055  CA  GLN A 386      -6.265  -3.926   7.057  1.00 98.48           C  
ATOM   3056  C   GLN A 386      -6.371  -2.537   7.679  1.00 98.48           C  
ATOM   3057  CB  GLN A 386      -6.279  -4.994   8.153  1.00 98.48           C  
ATOM   3058  O   GLN A 386      -5.391  -2.011   8.210  1.00 98.48           O  
ATOM   3059  CG  GLN A 386      -7.509  -4.940   9.048  1.00 98.48           C  
ATOM   3060  CD  GLN A 386      -7.643  -6.163   9.936  1.00 98.48           C  
ATOM   3061  NE2 GLN A 386      -7.334  -6.001  11.218  1.00 98.48           N  
ATOM   3062  OE1 GLN A 386      -8.021  -7.244   9.474  1.00 98.48           O  
ATOM   3063  N   VAL A 387      -7.573  -1.924   7.527  1.00 98.40           N  
ATOM   3064  CA  VAL A 387      -7.841  -0.611   8.104  1.00 98.40           C  
ATOM   3065  C   VAL A 387      -8.495  -0.772   9.474  1.00 98.40           C  
ATOM   3066  CB  VAL A 387      -8.740   0.241   7.181  1.00 98.40           C  
ATOM   3067  O   VAL A 387      -9.495  -1.481   9.613  1.00 98.40           O  
ATOM   3068  CG1 VAL A 387      -8.969   1.628   7.780  1.00 98.40           C  
ATOM   3069  CG2 VAL A 387      -8.122   0.353   5.789  1.00 98.40           C  
ATOM   3070  N   ASN A 388      -7.880  -0.142  10.417  1.00 98.29           N  
ATOM   3071  CA  ASN A 388      -8.378  -0.189  11.787  1.00 98.29           C  
ATOM   3072  C   ASN A 388      -8.615   1.211  12.346  1.00 98.29           C  
ATOM   3073  CB  ASN A 388      -7.410  -0.962  12.684  1.00 98.29           C  
ATOM   3074  O   ASN A 388      -7.928   2.160  11.966  1.00 98.29           O  
ATOM   3075  CG  ASN A 388      -7.039  -2.317  12.113  1.00 98.29           C  
ATOM   3076  ND2 ASN A 388      -5.840  -2.416  11.552  1.00 98.29           N  
ATOM   3077  OD1 ASN A 388      -7.824  -3.267  12.176  1.00 98.29           O  
ATOM   3078  N   VAL A 389      -9.648   1.316  13.198  1.00 97.85           N  
ATOM   3079  CA  VAL A 389      -9.950   2.575  13.870  1.00 97.85           C  
ATOM   3080  C   VAL A 389      -9.879   2.383  15.383  1.00 97.85           C  
ATOM   3081  CB  VAL A 389     -11.341   3.114  13.467  1.00 97.85           C  
ATOM   3082  O   VAL A 389     -10.478   1.452  15.927  1.00 97.85           O  
ATOM   3083  CG1 VAL A 389     -11.686   4.370  14.265  1.00 97.85           C  
ATOM   3084  CG2 VAL A 389     -11.386   3.402  11.967  1.00 97.85           C  
ATOM   3085  N   MET A 390      -9.144   3.273  15.970  1.00 94.95           N  
ATOM   3086  CA  MET A 390      -9.011   3.186  17.422  1.00 94.95           C  
ATOM   3087  C   MET A 390     -10.141   3.937  18.118  1.00 94.95           C  
ATOM   3088  CB  MET A 390      -7.658   3.741  17.873  1.00 94.95           C  
ATOM   3089  O   MET A 390     -10.442   5.079  17.766  1.00 94.95           O  
ATOM   3090  CG  MET A 390      -7.416   3.626  19.369  1.00 94.95           C  
ATOM   3091  SD  MET A 390      -5.800   4.330  19.876  1.00 94.95           S  
ATOM   3092  CE  MET A 390      -6.247   6.082  20.025  1.00 94.95           C  
ATOM   3093  N   ILE A 391     -10.753   3.249  19.102  1.00 94.53           N  
ATOM   3094  CA  ILE A 391     -11.796   3.842  19.932  1.00 94.53           C  
ATOM   3095  C   ILE A 391     -11.364   3.823  21.396  1.00 94.53           C  
ATOM   3096  CB  ILE A 391     -13.143   3.104  19.760  1.00 94.53           C  
ATOM   3097  O   ILE A 391     -10.965   2.779  21.918  1.00 94.53           O  
ATOM   3098  CG1 ILE A 391     -13.437   2.868  18.274  1.00 94.53           C  
ATOM   3099  CG2 ILE A 391     -14.277   3.889  20.426  1.00 94.53           C  
ATOM   3100  CD1 ILE A 391     -14.537   1.848  18.016  1.00 94.53           C  
ATOM   3101  N   GLN A 392     -11.476   5.032  21.982  1.00 91.56           N  
ATOM   3102  CA  GLN A 392     -11.103   5.160  23.387  1.00 91.56           C  
ATOM   3103  C   GLN A 392     -12.336   5.327  24.271  1.00 91.56           C  
ATOM   3104  CB  GLN A 392     -10.151   6.341  23.585  1.00 91.56           C  
ATOM   3105  O   GLN A 392     -13.292   6.006  23.890  1.00 91.56           O  
ATOM   3106  CG  GLN A 392      -8.806   6.170  22.892  1.00 91.56           C  
ATOM   3107  CD  GLN A 392      -7.901   7.376  23.062  1.00 91.56           C  
ATOM   3108  NE2 GLN A 392      -6.652   7.130  23.441  1.00 91.56           N  
ATOM   3109  OE1 GLN A 392      -8.321   8.518  22.853  1.00 91.56           O  
ATOM   3110  N   PRO A 393     -12.205   4.682  25.498  1.00 92.76           N  
ATOM   3111  CA  PRO A 393     -13.313   4.899  26.431  1.00 92.76           C  
ATOM   3112  C   PRO A 393     -13.384   6.339  26.937  1.00 92.76           C  
ATOM   3113  CB  PRO A 393     -13.003   3.933  27.577  1.00 92.76           C  
ATOM   3114  O   PRO A 393     -12.348   6.968  27.166  1.00 92.76           O  
ATOM   3115  CG  PRO A 393     -11.528   3.705  27.496  1.00 92.76           C  
ATOM   3116  CD  PRO A 393     -11.093   3.899  26.072  1.00 92.76           C  
ATOM   3117  N   THR A 394     -14.631   6.857  27.040  1.00 94.70           N  
ATOM   3118  CA  THR A 394     -14.888   8.177  27.606  1.00 94.70           C  
ATOM   3119  C   THR A 394     -16.253   8.217  28.288  1.00 94.70           C  
ATOM   3120  CB  THR A 394     -14.820   9.271  26.525  1.00 94.70           C  
ATOM   3121  O   THR A 394     -17.229   7.674  27.766  1.00 94.70           O  
ATOM   3122  CG2 THR A 394     -15.811   8.995  25.399  1.00 94.70           C  
ATOM   3123  OG1 THR A 394     -15.126  10.540  27.117  1.00 94.70           O  
ATOM   3124  N   ASP A 395     -16.284   8.903  29.506  1.00 94.58           N  
ATOM   3125  CA  ASP A 395     -17.527   8.999  30.264  1.00 94.58           C  
ATOM   3126  C   ASP A 395     -18.403  10.135  29.742  1.00 94.58           C  
ATOM   3127  CB  ASP A 395     -17.234   9.202  31.752  1.00 94.58           C  
ATOM   3128  O   ASP A 395     -19.559  10.273  30.150  1.00 94.58           O  
ATOM   3129  CG  ASP A 395     -16.370  10.420  32.026  1.00 94.58           C  
ATOM   3130  OD1 ASP A 395     -15.752  10.954  31.079  1.00 94.58           O  
ATOM   3131  OD2 ASP A 395     -16.304  10.848  33.198  1.00 94.58           O  
ATOM   3132  N   LYS A 396     -17.892  10.880  28.804  1.00 97.06           N  
ATOM   3133  CA  LYS A 396     -18.586  12.062  28.301  1.00 97.06           C  
ATOM   3134  C   LYS A 396     -19.483  11.711  27.117  1.00 97.06           C  
ATOM   3135  CB  LYS A 396     -17.583  13.143  27.896  1.00 97.06           C  
ATOM   3136  O   LYS A 396     -20.382  12.476  26.764  1.00 97.06           O  
ATOM   3137  CG  LYS A 396     -16.756  13.684  29.053  1.00 97.06           C  
ATOM   3138  CD  LYS A 396     -15.850  14.824  28.607  1.00 97.06           C  
ATOM   3139  CE  LYS A 396     -15.016  15.362  29.762  1.00 97.06           C  
ATOM   3140  NZ  LYS A 396     -14.092  16.448  29.320  1.00 97.06           N  
ATOM   3141  N   ILE A 397     -19.257  10.558  26.520  1.00 97.56           N  
ATOM   3142  CA  ILE A 397     -20.073  10.086  25.406  1.00 97.56           C  
ATOM   3143  C   ILE A 397     -20.713   8.748  25.766  1.00 97.56           C  
ATOM   3144  CB  ILE A 397     -19.239   9.951  24.113  1.00 97.56           C  
ATOM   3145  O   ILE A 397     -20.013   7.758  25.991  1.00 97.56           O  
ATOM   3146  CG1 ILE A 397     -18.671  11.314  23.699  1.00 97.56           C  
ATOM   3147  CG2 ILE A 397     -20.082   9.344  22.987  1.00 97.56           C  
ATOM   3148  CD1 ILE A 397     -17.703  11.251  22.525  1.00 97.56           C  
ATOM   3149  N   GLU A 398     -22.044   8.690  25.756  1.00 96.80           N  
ATOM   3150  CA  GLU A 398     -22.847   7.587  26.277  1.00 96.80           C  
ATOM   3151  C   GLU A 398     -22.533   6.284  25.549  1.00 96.80           C  
ATOM   3152  CB  GLU A 398     -24.339   7.908  26.162  1.00 96.80           C  
ATOM   3153  O   GLU A 398     -22.351   5.241  26.182  1.00 96.80           O  
ATOM   3154  CG  GLU A 398     -25.247   6.829  26.734  1.00 96.80           C  
ATOM   3155  CD  GLU A 398     -26.725   7.159  26.609  1.00 96.80           C  
ATOM   3156  OE1 GLU A 398     -27.570   6.301  26.951  1.00 96.80           O  
ATOM   3157  OE2 GLU A 398     -27.042   8.286  26.164  1.00 96.80           O  
ATOM   3158  N   VAL A 399     -22.396   6.257  24.219  1.00 96.50           N  
ATOM   3159  CA  VAL A 399     -22.233   5.041  23.430  1.00 96.50           C  
ATOM   3160  C   VAL A 399     -20.809   4.512  23.583  1.00 96.50           C  
ATOM   3161  CB  VAL A 399     -22.554   5.284  21.939  1.00 96.50           C  
ATOM   3162  O   VAL A 399     -20.497   3.408  23.129  1.00 96.50           O  
ATOM   3163  CG1 VAL A 399     -24.041   5.579  21.748  1.00 96.50           C  
ATOM   3164  CG2 VAL A 399     -21.705   6.429  21.391  1.00 96.50           C  
ATOM   3165  N   MET A 400     -19.885   5.230  24.296  1.00 96.39           N  
ATOM   3166  CA  MET A 400     -18.498   4.820  24.494  1.00 96.39           C  
ATOM   3167  C   MET A 400     -18.167   4.718  25.979  1.00 96.39           C  
ATOM   3168  CB  MET A 400     -17.544   5.802  23.811  1.00 96.39           C  
ATOM   3169  O   MET A 400     -17.033   4.407  26.346  1.00 96.39           O  
ATOM   3170  CG  MET A 400     -17.703   5.863  22.301  1.00 96.39           C  
ATOM   3171  SD  MET A 400     -16.517   7.021  21.515  1.00 96.39           S  
ATOM   3172  CE  MET A 400     -17.019   6.863  19.778  1.00 96.39           C  
ATOM   3173  N   SER A 401     -19.116   4.989  26.854  1.00 96.35           N  
ATOM   3174  CA  SER A 401     -18.881   5.160  28.284  1.00 96.35           C  
ATOM   3175  C   SER A 401     -18.627   3.821  28.968  1.00 96.35           C  
ATOM   3176  CB  SER A 401     -20.071   5.861  28.943  1.00 96.35           C  
ATOM   3177  O   SER A 401     -17.965   3.764  30.006  1.00 96.35           O  
ATOM   3178  OG  SER A 401     -21.251   5.090  28.798  1.00 96.35           O  
ATOM   3179  N   LYS A 402     -19.120   2.763  28.351  1.00 96.06           N  
ATOM   3180  CA  LYS A 402     -19.042   1.460  29.006  1.00 96.06           C  
ATOM   3181  C   LYS A 402     -17.915   0.616  28.418  1.00 96.06           C  
ATOM   3182  CB  LYS A 402     -20.373   0.716  28.881  1.00 96.06           C  
ATOM   3183  O   LYS A 402     -17.731  -0.540  28.806  1.00 96.06           O  
ATOM   3184  CG  LYS A 402     -21.519   1.367  29.643  1.00 96.06           C  
ATOM   3185  CD  LYS A 402     -22.785   0.523  29.575  1.00 96.06           C  
ATOM   3186  CE  LYS A 402     -23.935   1.176  30.330  1.00 96.06           C  
ATOM   3187  NZ  LYS A 402     -25.195   0.384  30.214  1.00 96.06           N  
ATOM   3188  N   LEU A 403     -17.265   1.167  27.427  1.00 93.15           N  
ATOM   3189  CA  LEU A 403     -16.118   0.444  26.888  1.00 93.15           C  
ATOM   3190  C   LEU A 403     -15.068   0.209  27.968  1.00 93.15           C  
ATOM   3191  CB  LEU A 403     -15.501   1.215  25.718  1.00 93.15           C  
ATOM   3192  O   LEU A 403     -14.762   1.112  28.750  1.00 93.15           O  
ATOM   3193  CG  LEU A 403     -16.342   1.301  24.444  1.00 93.15           C  
ATOM   3194  CD1 LEU A 403     -15.693   2.252  23.444  1.00 93.15           C  
ATOM   3195  CD2 LEU A 403     -16.529  -0.083  23.831  1.00 93.15           C  
ATOM   3196  N   GLN A 404     -14.535  -0.974  28.092  1.00 87.97           N  
ATOM   3197  CA  GLN A 404     -13.646  -1.376  29.177  1.00 87.97           C  
ATOM   3198  C   GLN A 404     -12.234  -0.839  28.959  1.00 87.97           C  
ATOM   3199  CB  GLN A 404     -13.614  -2.899  29.309  1.00 87.97           C  
ATOM   3200  O   GLN A 404     -11.549  -0.474  29.916  1.00 87.97           O  
ATOM   3201  CG  GLN A 404     -14.952  -3.511  29.703  1.00 87.97           C  
ATOM   3202  CD  GLN A 404     -15.409  -3.082  31.085  1.00 87.97           C  
ATOM   3203  NE2 GLN A 404     -16.698  -2.792  31.220  1.00 87.97           N  
ATOM   3204  OE1 GLN A 404     -14.609  -3.013  32.024  1.00 87.97           O  
ATOM   3205  N   SER A 405     -11.811  -0.781  27.702  1.00 88.89           N  
ATOM   3206  CA  SER A 405     -10.471  -0.323  27.348  1.00 88.89           C  
ATOM   3207  C   SER A 405     -10.416   0.159  25.902  1.00 88.89           C  
ATOM   3208  CB  SER A 405      -9.449  -1.441  27.560  1.00 88.89           C  
ATOM   3209  O   SER A 405     -11.401   0.050  25.168  1.00 88.89           O  
ATOM   3210  OG  SER A 405      -9.745  -2.556  26.736  1.00 88.89           O  
ATOM   3211  N   GLU A 406      -9.327   0.710  25.586  1.00 89.87           N  
ATOM   3212  CA  GLU A 406      -9.077   1.107  24.204  1.00 89.87           C  
ATOM   3213  C   GLU A 406      -9.184  -0.087  23.259  1.00 89.87           C  
ATOM   3214  CB  GLU A 406      -7.698   1.759  24.073  1.00 89.87           C  
ATOM   3215  O   GLU A 406      -8.741  -1.189  23.589  1.00 89.87           O  
ATOM   3216  CG  GLU A 406      -7.533   3.021  24.907  1.00 89.87           C  
ATOM   3217  CD  GLU A 406      -6.693   2.808  26.156  1.00 89.87           C  
ATOM   3218  OE1 GLU A 406      -6.283   3.807  26.789  1.00 89.87           O  
ATOM   3219  OE2 GLU A 406      -6.441   1.633  26.504  1.00 89.87           O  
ATOM   3220  N   LEU A 407      -9.818   0.153  22.116  1.00 93.10           N  
ATOM   3221  CA  LEU A 407     -10.069  -0.908  21.147  1.00 93.10           C  
ATOM   3222  C   LEU A 407      -9.600  -0.496  19.756  1.00 93.10           C  
ATOM   3223  CB  LEU A 407     -11.559  -1.260  21.113  1.00 93.10           C  
ATOM   3224  O   LEU A 407     -10.027   0.536  19.232  1.00 93.10           O  
ATOM   3225  CG  LEU A 407     -11.975  -2.349  20.123  1.00 93.10           C  
ATOM   3226  CD1 LEU A 407     -11.346  -3.684  20.508  1.00 93.10           C  
ATOM   3227  CD2 LEU A 407     -13.494  -2.465  20.063  1.00 93.10           C  
ATOM   3228  N   VAL A 408      -8.577  -1.209  19.192  1.00 95.99           N  
ATOM   3229  CA  VAL A 408      -8.237  -1.072  17.780  1.00 95.99           C  
ATOM   3230  C   VAL A 408      -9.191  -1.913  16.934  1.00 95.99           C  
ATOM   3231  CB  VAL A 408      -6.774  -1.486  17.505  1.00 95.99           C  
ATOM   3232  O   VAL A 408      -8.999  -3.123  16.790  1.00 95.99           O  
ATOM   3233  CG1 VAL A 408      -6.419  -1.271  16.035  1.00 95.99           C  
ATOM   3234  CG2 VAL A 408      -5.820  -0.706  18.408  1.00 95.99           C  
ATOM   3235  N   PHE A 409     -10.233  -1.245  16.440  1.00 97.89           N  
ATOM   3236  CA  PHE A 409     -11.370  -1.919  15.825  1.00 97.89           C  
ATOM   3237  C   PHE A 409     -11.129  -2.138  14.336  1.00 97.89           C  
ATOM   3238  CB  PHE A 409     -12.654  -1.111  16.036  1.00 97.89           C  
ATOM   3239  O   PHE A 409     -11.003  -1.177  13.574  1.00 97.89           O  
ATOM   3240  CG  PHE A 409     -13.909  -1.859  15.674  1.00 97.89           C  
ATOM   3241  CD1 PHE A 409     -14.368  -1.881  14.362  1.00 97.89           C  
ATOM   3242  CD2 PHE A 409     -14.629  -2.542  16.645  1.00 97.89           C  
ATOM   3243  CE1 PHE A 409     -15.529  -2.572  14.024  1.00 97.89           C  
ATOM   3244  CE2 PHE A 409     -15.790  -3.235  16.315  1.00 97.89           C  
ATOM   3245  CZ  PHE A 409     -16.239  -3.248  15.004  1.00 97.89           C  
ATOM   3246  N   PRO A 410     -11.054  -3.452  13.858  1.00 98.34           N  
ATOM   3247  CA  PRO A 410     -10.945  -3.723  12.422  1.00 98.34           C  
ATOM   3248  C   PRO A 410     -12.210  -3.348  11.653  1.00 98.34           C  
ATOM   3249  CB  PRO A 410     -10.699  -5.233  12.366  1.00 98.34           C  
ATOM   3250  O   PRO A 410     -13.311  -3.750  12.036  1.00 98.34           O  
ATOM   3251  CG  PRO A 410     -10.250  -5.598  13.744  1.00 98.34           C  
ATOM   3252  CD  PRO A 410     -10.933  -4.690  14.725  1.00 98.34           C  
ATOM   3253  N   VAL A 411     -12.043  -2.595  10.587  1.00 98.57           N  
ATOM   3254  CA  VAL A 411     -13.188  -2.135   9.808  1.00 98.57           C  
ATOM   3255  C   VAL A 411     -13.300  -2.951   8.522  1.00 98.57           C  
ATOM   3256  CB  VAL A 411     -13.082  -0.630   9.477  1.00 98.57           C  
ATOM   3257  O   VAL A 411     -14.382  -3.435   8.179  1.00 98.57           O  
ATOM   3258  CG1 VAL A 411     -14.262  -0.182   8.616  1.00 98.57           C  
ATOM   3259  CG2 VAL A 411     -13.009   0.195  10.761  1.00 98.57           C  
ATOM   3260  N   ALA A 412     -12.179  -3.102   7.795  1.00 98.66           N  
ATOM   3261  CA  ALA A 412     -12.113  -3.835   6.533  1.00 98.66           C  
ATOM   3262  C   ALA A 412     -10.668  -4.148   6.156  1.00 98.66           C  
ATOM   3263  CB  ALA A 412     -12.791  -3.041   5.420  1.00 98.66           C  
ATOM   3264  O   ALA A 412      -9.740  -3.482   6.622  1.00 98.66           O  
ATOM   3265  N   TRP A 413     -10.521  -5.257   5.428  1.00 98.64           N  
ATOM   3266  CA  TRP A 413      -9.190  -5.432   4.856  1.00 98.64           C  
ATOM   3267  C   TRP A 413      -9.260  -5.540   3.337  1.00 98.64           C  
ATOM   3268  CB  TRP A 413      -8.513  -6.676   5.439  1.00 98.64           C  
ATOM   3269  O   TRP A 413     -10.330  -5.782   2.774  1.00 98.64           O  
ATOM   3270  CG  TRP A 413      -9.142  -7.968   5.012  1.00 98.64           C  
ATOM   3271  CD1 TRP A 413     -10.207  -8.598   5.594  1.00 98.64           C  
ATOM   3272  CD2 TRP A 413      -8.741  -8.791   3.912  1.00 98.64           C  
ATOM   3273  CE2 TRP A 413      -9.609  -9.905   3.886  1.00 98.64           C  
ATOM   3274  CE3 TRP A 413      -7.732  -8.693   2.945  1.00 98.64           C  
ATOM   3275  NE1 TRP A 413     -10.493  -9.763   4.921  1.00 98.64           N  
ATOM   3276  CH2 TRP A 413      -8.501 -10.796   1.994  1.00 98.64           C  
ATOM   3277  CZ2 TRP A 413      -9.497 -10.916   2.928  1.00 98.64           C  
ATOM   3278  CZ3 TRP A 413      -7.622  -9.700   1.993  1.00 98.64           C  
ATOM   3279  N   LEU A 414      -8.158  -5.246   2.690  1.00 98.46           N  
ATOM   3280  CA  LEU A 414      -8.155  -5.189   1.233  1.00 98.46           C  
ATOM   3281  C   LEU A 414      -6.970  -5.960   0.661  1.00 98.46           C  
ATOM   3282  CB  LEU A 414      -8.111  -3.735   0.753  1.00 98.46           C  
ATOM   3283  O   LEU A 414      -5.972  -6.174   1.352  1.00 98.46           O  
ATOM   3284  CG  LEU A 414      -6.856  -2.939   1.115  1.00 98.46           C  
ATOM   3285  CD1 LEU A 414      -5.826  -3.037  -0.005  1.00 98.46           C  
ATOM   3286  CD2 LEU A 414      -7.210  -1.483   1.398  1.00 98.46           C  
ATOM   3287  N   ASN A 415      -7.184  -6.458  -0.539  1.00 98.40           N  
ATOM   3288  CA  ASN A 415      -6.170  -7.077  -1.386  1.00 98.40           C  
ATOM   3289  C   ASN A 415      -6.104  -6.413  -2.758  1.00 98.40           C  
ATOM   3290  CB  ASN A 415      -6.438  -8.576  -1.535  1.00 98.40           C  
ATOM   3291  O   ASN A 415      -7.037  -6.528  -3.554  1.00 98.40           O  
ATOM   3292  CG  ASN A 415      -5.450  -9.257  -2.462  1.00 98.40           C  
ATOM   3293  ND2 ASN A 415      -5.823 -10.425  -2.971  1.00 98.40           N  
ATOM   3294  OD1 ASN A 415      -4.361  -8.738  -2.717  1.00 98.40           O  
ATOM   3295  N   GLU A 416      -5.065  -5.675  -2.954  1.00 97.24           N  
ATOM   3296  CA  GLU A 416      -4.776  -5.157  -4.288  1.00 97.24           C  
ATOM   3297  C   GLU A 416      -3.787  -6.053  -5.026  1.00 97.24           C  
ATOM   3298  CB  GLU A 416      -4.230  -3.729  -4.203  1.00 97.24           C  
ATOM   3299  O   GLU A 416      -2.636  -6.195  -4.607  1.00 97.24           O  
ATOM   3300  CG  GLU A 416      -4.019  -3.070  -5.558  1.00 97.24           C  
ATOM   3301  CD  GLU A 416      -3.630  -1.603  -5.458  1.00 97.24           C  
ATOM   3302  OE1 GLU A 416      -2.491  -1.250  -5.840  1.00 97.24           O  
ATOM   3303  OE2 GLU A 416      -4.470  -0.801  -4.993  1.00 97.24           O  
ATOM   3304  N   THR A 417      -4.278  -6.552  -6.149  1.00 96.87           N  
ATOM   3305  CA  THR A 417      -3.461  -7.573  -6.796  1.00 96.87           C  
ATOM   3306  C   THR A 417      -3.410  -7.349  -8.304  1.00 96.87           C  
ATOM   3307  CB  THR A 417      -3.998  -8.987  -6.502  1.00 96.87           C  
ATOM   3308  O   THR A 417      -4.346  -6.799  -8.888  1.00 96.87           O  
ATOM   3309  CG2 THR A 417      -5.381  -9.188  -7.113  1.00 96.87           C  
ATOM   3310  OG1 THR A 417      -3.099  -9.957  -7.053  1.00 96.87           O  
ATOM   3311  N   ALA A 418      -2.336  -7.726  -8.883  1.00 95.35           N  
ATOM   3312  CA  ALA A 418      -2.144  -7.729 -10.331  1.00 95.35           C  
ATOM   3313  C   ALA A 418      -1.177  -8.830 -10.754  1.00 95.35           C  
ATOM   3314  CB  ALA A 418      -1.637  -6.368 -10.803  1.00 95.35           C  
ATOM   3315  O   ALA A 418      -0.183  -9.088 -10.070  1.00 95.35           O  
ATOM   3316  N   LEU A 419      -1.602  -9.517 -11.790  1.00 95.36           N  
ATOM   3317  CA  LEU A 419      -0.764 -10.526 -12.430  1.00 95.36           C  
ATOM   3318  C   LEU A 419      -0.522 -10.182 -13.895  1.00 95.36           C  
ATOM   3319  CB  LEU A 419      -1.410 -11.909 -12.318  1.00 95.36           C  
ATOM   3320  O   LEU A 419      -1.444  -9.765 -14.600  1.00 95.36           O  
ATOM   3321  CG  LEU A 419      -0.674 -13.059 -13.007  1.00 95.36           C  
ATOM   3322  CD1 LEU A 419       0.677 -13.298 -12.341  1.00 95.36           C  
ATOM   3323  CD2 LEU A 419      -1.520 -14.328 -12.981  1.00 95.36           C  
ATOM   3324  N   ILE A 420       0.654 -10.286 -14.327  1.00 92.91           N  
ATOM   3325  CA  ILE A 420       0.962  -9.977 -15.719  1.00 92.91           C  
ATOM   3326  C   ILE A 420       0.076 -10.813 -16.641  1.00 92.91           C  
ATOM   3327  CB  ILE A 420       2.453 -10.226 -16.037  1.00 92.91           C  
ATOM   3328  O   ILE A 420      -0.103 -12.013 -16.419  1.00 92.91           O  
ATOM   3329  CG1 ILE A 420       2.782  -9.756 -17.459  1.00 92.91           C  
ATOM   3330  CG2 ILE A 420       2.804 -11.706 -15.855  1.00 92.91           C  
ATOM   3331  CD1 ILE A 420       4.273  -9.666 -17.752  1.00 92.91           C  
ATOM   3332  N   GLY A 421      -0.571 -10.173 -17.610  1.00 92.54           N  
ATOM   3333  CA  GLY A 421      -1.423 -10.856 -18.570  1.00 92.54           C  
ATOM   3334  C   GLY A 421      -0.644 -11.649 -19.602  1.00 92.54           C  
ATOM   3335  O   GLY A 421       0.555 -11.426 -19.788  1.00 92.54           O  
ATOM   3336  N   ASP A 422      -1.246 -12.497 -20.398  1.00 93.44           N  
ATOM   3337  CA  ASP A 422      -0.617 -13.368 -21.385  1.00 93.44           C  
ATOM   3338  C   ASP A 422       0.063 -12.553 -22.484  1.00 93.44           C  
ATOM   3339  CB  ASP A 422      -1.648 -14.319 -21.997  1.00 93.44           C  
ATOM   3340  O   ASP A 422       1.192 -12.852 -22.877  1.00 93.44           O  
ATOM   3341  CG  ASP A 422      -2.100 -15.403 -21.034  1.00 93.44           C  
ATOM   3342  OD1 ASP A 422      -1.288 -15.850 -20.195  1.00 93.44           O  
ATOM   3343  OD2 ASP A 422      -3.277 -15.816 -21.117  1.00 93.44           O  
ATOM   3344  N   ASP A 423      -0.616 -11.500 -22.951  1.00 91.30           N  
ATOM   3345  CA  ASP A 423      -0.064 -10.678 -24.024  1.00 91.30           C  
ATOM   3346  C   ASP A 423       1.206  -9.962 -23.569  1.00 91.30           C  
ATOM   3347  CB  ASP A 423      -1.099  -9.659 -24.505  1.00 91.30           C  
ATOM   3348  O   ASP A 423       2.216  -9.969 -24.277  1.00 91.30           O  
ATOM   3349  CG  ASP A 423      -2.245 -10.295 -25.272  1.00 91.30           C  
ATOM   3350  OD1 ASP A 423      -2.105 -11.448 -25.732  1.00 91.30           O  
ATOM   3351  OD2 ASP A 423      -3.296  -9.635 -25.420  1.00 91.30           O  
ATOM   3352  N   SER A 424       1.105  -9.372 -22.357  1.00 90.77           N  
ATOM   3353  CA  SER A 424       2.256  -8.661 -21.809  1.00 90.77           C  
ATOM   3354  C   SER A 424       3.398  -9.621 -21.490  1.00 90.77           C  
ATOM   3355  CB  SER A 424       1.860  -7.890 -20.550  1.00 90.77           C  
ATOM   3356  O   SER A 424       4.567  -9.296 -21.707  1.00 90.77           O  
ATOM   3357  OG  SER A 424       0.920  -6.875 -20.856  1.00 90.77           O  
ATOM   3358  N   ALA A 425       3.005 -10.783 -20.996  1.00 93.43           N  
ATOM   3359  CA  ALA A 425       4.010 -11.802 -20.705  1.00 93.43           C  
ATOM   3360  C   ALA A 425       4.708 -12.263 -21.981  1.00 93.43           C  
ATOM   3361  CB  ALA A 425       3.372 -12.991 -19.992  1.00 93.43           C  
ATOM   3362  O   ALA A 425       5.934 -12.399 -22.011  1.00 93.43           O  
ATOM   3363  N   ASN A 426       3.953 -12.550 -23.078  1.00 93.31           N  
ATOM   3364  CA  ASN A 426       4.510 -12.970 -24.360  1.00 93.31           C  
ATOM   3365  C   ASN A 426       5.407 -11.893 -24.962  1.00 93.31           C  
ATOM   3366  CB  ASN A 426       3.390 -13.336 -25.337  1.00 93.31           C  
ATOM   3367  O   ASN A 426       6.458 -12.199 -25.528  1.00 93.31           O  
ATOM   3368  CG  ASN A 426       2.708 -14.642 -24.982  1.00 93.31           C  
ATOM   3369  ND2 ASN A 426       1.470 -14.807 -25.433  1.00 93.31           N  
ATOM   3370  OD1 ASN A 426       3.289 -15.496 -24.306  1.00 93.31           O  
ATOM   3371  N   MET A 427       4.931 -10.700 -24.821  1.00 90.18           N  
ATOM   3372  CA  MET A 427       5.744  -9.584 -25.298  1.00 90.18           C  
ATOM   3373  C   MET A 427       7.071  -9.520 -24.550  1.00 90.18           C  
ATOM   3374  CB  MET A 427       4.989  -8.263 -25.139  1.00 90.18           C  
ATOM   3375  O   MET A 427       8.126  -9.344 -25.162  1.00 90.18           O  
ATOM   3376  CG  MET A 427       5.732  -7.062 -25.702  1.00 90.18           C  
ATOM   3377  SD  MET A 427       4.773  -5.505 -25.544  1.00 90.18           S  
ATOM   3378  CE  MET A 427       4.719  -5.345 -23.737  1.00 90.18           C  
ATOM   3379  N   PHE A 428       6.992  -9.662 -23.242  1.00 90.52           N  
ATOM   3380  CA  PHE A 428       8.203  -9.639 -22.429  1.00 90.52           C  
ATOM   3381  C   PHE A 428       9.133 -10.784 -22.811  1.00 90.52           C  
ATOM   3382  CB  PHE A 428       7.853  -9.721 -20.940  1.00 90.52           C  
ATOM   3383  O   PHE A 428      10.336 -10.580 -22.991  1.00 90.52           O  
ATOM   3384  CG  PHE A 428       9.051  -9.657 -20.031  1.00 90.52           C  
ATOM   3385  CD1 PHE A 428       9.634 -10.821 -19.544  1.00 90.52           C  
ATOM   3386  CD2 PHE A 428       9.594  -8.433 -19.664  1.00 90.52           C  
ATOM   3387  CE1 PHE A 428      10.743 -10.765 -18.702  1.00 90.52           C  
ATOM   3388  CE2 PHE A 428      10.702  -8.369 -18.823  1.00 90.52           C  
ATOM   3389  CZ  PHE A 428      11.274  -9.536 -18.343  1.00 90.52           C  
ATOM   3390  N   LYS A 429       8.641 -11.947 -22.947  1.00 92.21           N  
ATOM   3391  CA  LYS A 429       9.453 -13.104 -23.309  1.00 92.21           C  
ATOM   3392  C   LYS A 429      10.135 -12.897 -24.659  1.00 92.21           C  
ATOM   3393  CB  LYS A 429       8.597 -14.371 -23.343  1.00 92.21           C  
ATOM   3394  O   LYS A 429      11.314 -13.217 -24.820  1.00 92.21           O  
ATOM   3395  CG  LYS A 429       8.195 -14.884 -21.968  1.00 92.21           C  
ATOM   3396  CD  LYS A 429       7.530 -16.251 -22.054  1.00 92.21           C  
ATOM   3397  CE  LYS A 429       6.151 -16.165 -22.695  1.00 92.21           C  
ATOM   3398  NZ  LYS A 429       5.477 -17.497 -22.741  1.00 92.21           N  
ATOM   3399  N   SER A 430       9.446 -12.384 -25.625  1.00 91.21           N  
ATOM   3400  CA  SER A 430       9.952 -12.187 -26.980  1.00 91.21           C  
ATOM   3401  C   SER A 430      11.042 -11.120 -27.013  1.00 91.21           C  
ATOM   3402  CB  SER A 430       8.816 -11.796 -27.925  1.00 91.21           C  
ATOM   3403  O   SER A 430      12.032 -11.259 -27.733  1.00 91.21           O  
ATOM   3404  OG  SER A 430       8.668 -10.388 -27.979  1.00 91.21           O  
ATOM   3405  N   LYS A 431      10.925 -10.148 -26.164  1.00 85.27           N  
ATOM   3406  CA  LYS A 431      11.817  -8.995 -26.250  1.00 85.27           C  
ATOM   3407  C   LYS A 431      12.986  -9.130 -25.279  1.00 85.27           C  
ATOM   3408  CB  LYS A 431      11.051  -7.701 -25.972  1.00 85.27           C  
ATOM   3409  O   LYS A 431      14.052  -8.550 -25.497  1.00 85.27           O  
ATOM   3410  CG  LYS A 431      10.104  -7.289 -27.090  1.00 85.27           C  
ATOM   3411  CD  LYS A 431       9.568  -5.880 -26.877  1.00 85.27           C  
ATOM   3412  CE  LYS A 431       8.701  -5.428 -28.044  1.00 85.27           C  
ATOM   3413  NZ  LYS A 431       8.201  -4.033 -27.857  1.00 85.27           N  
ATOM   3414  N   VAL A 432      12.739  -9.915 -24.229  1.00 87.07           N  
ATOM   3415  CA  VAL A 432      13.770  -9.916 -23.196  1.00 87.07           C  
ATOM   3416  C   VAL A 432      14.244 -11.345 -22.941  1.00 87.07           C  
ATOM   3417  CB  VAL A 432      13.258  -9.282 -21.883  1.00 87.07           C  
ATOM   3418  O   VAL A 432      15.413 -11.667 -23.163  1.00 87.07           O  
ATOM   3419  CG1 VAL A 432      14.330  -9.350 -20.797  1.00 87.07           C  
ATOM   3420  CG2 VAL A 432      12.826  -7.837 -22.122  1.00 87.07           C  
ATOM   3421  N   THR A 433      13.351 -12.277 -22.542  1.00 87.95           N  
ATOM   3422  CA  THR A 433      13.702 -13.625 -22.110  1.00 87.95           C  
ATOM   3423  C   THR A 433      14.330 -14.414 -23.255  1.00 87.95           C  
ATOM   3424  CB  THR A 433      12.470 -14.380 -21.578  1.00 87.95           C  
ATOM   3425  O   THR A 433      15.391 -15.019 -23.090  1.00 87.95           O  
ATOM   3426  CG2 THR A 433      12.843 -15.784 -21.115  1.00 87.95           C  
ATOM   3427  OG1 THR A 433      11.914 -13.656 -20.473  1.00 87.95           O  
ATOM   3428  N   THR A 434      13.778 -14.359 -24.464  1.00 90.23           N  
ATOM   3429  CA  THR A 434      14.204 -15.180 -25.592  1.00 90.23           C  
ATOM   3430  C   THR A 434      15.585 -14.754 -26.080  1.00 90.23           C  
ATOM   3431  CB  THR A 434      13.198 -15.098 -26.755  1.00 90.23           C  
ATOM   3432  O   THR A 434      16.484 -15.586 -26.220  1.00 90.23           O  
ATOM   3433  CG2 THR A 434      13.677 -15.909 -27.955  1.00 90.23           C  
ATOM   3434  OG1 THR A 434      11.932 -15.610 -26.321  1.00 90.23           O  
ATOM   3435  N   PRO A 435      15.780 -13.473 -26.346  1.00 88.81           N  
ATOM   3436  CA  PRO A 435      17.115 -13.057 -26.784  1.00 88.81           C  
ATOM   3437  C   PRO A 435      18.199 -13.375 -25.756  1.00 88.81           C  
ATOM   3438  CB  PRO A 435      16.969 -11.545 -26.974  1.00 88.81           C  
ATOM   3439  O   PRO A 435      19.307 -13.772 -26.125  1.00 88.81           O  
ATOM   3440  CG  PRO A 435      15.513 -11.332 -27.237  1.00 88.81           C  
ATOM   3441  CD  PRO A 435      14.734 -12.359 -26.468  1.00 88.81           C  
ATOM   3442  N   MET A 436      17.858 -13.224 -24.517  1.00 87.14           N  
ATOM   3443  CA  MET A 436      18.832 -13.524 -23.471  1.00 87.14           C  
ATOM   3444  C   MET A 436      19.161 -15.013 -23.445  1.00 87.14           C  
ATOM   3445  CB  MET A 436      18.308 -13.080 -22.104  1.00 87.14           C  
ATOM   3446  O   MET A 436      20.328 -15.393 -23.333  1.00 87.14           O  
ATOM   3447  CG  MET A 436      18.266 -11.571 -21.924  1.00 87.14           C  
ATOM   3448  SD  MET A 436      17.568 -11.076 -20.301  1.00 87.14           S  
ATOM   3449  CE  MET A 436      18.912 -11.602 -19.201  1.00 87.14           C  
ATOM   3450  N   LYS A 437      18.157 -15.778 -23.549  1.00 88.59           N  
ATOM   3451  CA  LYS A 437      18.357 -17.224 -23.572  1.00 88.59           C  
ATOM   3452  C   LYS A 437      19.163 -17.649 -24.796  1.00 88.59           C  
ATOM   3453  CB  LYS A 437      17.012 -17.953 -23.552  1.00 88.59           C  
ATOM   3454  O   LYS A 437      20.016 -18.535 -24.707  1.00 88.59           O  
ATOM   3455  CG  LYS A 437      16.353 -17.998 -22.181  1.00 88.59           C  
ATOM   3456  CD  LYS A 437      15.137 -18.916 -22.176  1.00 88.59           C  
ATOM   3457  CE  LYS A 437      14.501 -18.994 -20.795  1.00 88.59           C  
ATOM   3458  NZ  LYS A 437      13.260 -19.825 -20.803  1.00 88.59           N  
ATOM   3459  N   VAL A 438      18.885 -17.057 -25.948  1.00 91.33           N  
ATOM   3460  CA  VAL A 438      19.583 -17.359 -27.193  1.00 91.33           C  
ATOM   3461  C   VAL A 438      21.071 -17.052 -27.038  1.00 91.33           C  
ATOM   3462  CB  VAL A 438      18.996 -16.564 -28.380  1.00 91.33           C  
ATOM   3463  O   VAL A 438      21.921 -17.863 -27.415  1.00 91.33           O  
ATOM   3464  CG1 VAL A 438      19.912 -16.659 -29.599  1.00 91.33           C  
ATOM   3465  CG2 VAL A 438      17.595 -17.069 -28.720  1.00 91.33           C  
ATOM   3466  N   VAL A 439      21.375 -15.888 -26.471  1.00 90.27           N  
ATOM   3467  CA  VAL A 439      22.766 -15.492 -26.283  1.00 90.27           C  
ATOM   3468  C   VAL A 439      23.462 -16.476 -25.346  1.00 90.27           C  
ATOM   3469  CB  VAL A 439      22.877 -14.055 -25.726  1.00 90.27           C  
ATOM   3470  O   VAL A 439      24.593 -16.895 -25.604  1.00 90.27           O  
ATOM   3471  CG1 VAL A 439      24.318 -13.739 -25.330  1.00 90.27           C  
ATOM   3472  CG2 VAL A 439      22.368 -13.044 -26.752  1.00 90.27           C  
ATOM   3473  N   GLU A 440      22.724 -16.906 -24.303  1.00 88.22           N  
ATOM   3474  CA  GLU A 440      23.283 -17.849 -23.339  1.00 88.22           C  
ATOM   3475  C   GLU A 440      23.540 -19.209 -23.983  1.00 88.22           C  
ATOM   3476  CB  GLU A 440      22.349 -18.005 -22.136  1.00 88.22           C  
ATOM   3477  O   GLU A 440      24.608 -19.796 -23.800  1.00 88.22           O  
ATOM   3478  CG  GLU A 440      22.962 -18.781 -20.979  1.00 88.22           C  
ATOM   3479  CD  GLU A 440      22.052 -18.865 -19.764  1.00 88.22           C  
ATOM   3480  OE1 GLU A 440      22.472 -19.429 -18.728  1.00 88.22           O  
ATOM   3481  OE2 GLU A 440      20.908 -18.364 -19.849  1.00 88.22           O  
ATOM   3482  N   ILE A 441      22.612 -19.661 -24.722  1.00 92.64           N  
ATOM   3483  CA  ILE A 441      22.719 -20.954 -25.388  1.00 92.64           C  
ATOM   3484  C   ILE A 441      23.822 -20.902 -26.443  1.00 92.64           C  
ATOM   3485  CB  ILE A 441      21.379 -21.370 -26.035  1.00 92.64           C  
ATOM   3486  O   ILE A 441      24.640 -21.820 -26.542  1.00 92.64           O  
ATOM   3487  CG1 ILE A 441      20.336 -21.674 -24.953  1.00 92.64           C  
ATOM   3488  CG2 ILE A 441      21.577 -22.575 -26.959  1.00 92.64           C  
ATOM   3489  CD1 ILE A 441      18.931 -21.902 -25.494  1.00 92.64           C  
ATOM   3490  N   LEU A 442      23.858 -19.831 -27.194  1.00 93.35           N  
ATOM   3491  CA  LEU A 442      24.837 -19.659 -28.261  1.00 93.35           C  
ATOM   3492  C   LEU A 442      26.256 -19.656 -27.702  1.00 93.35           C  
ATOM   3493  CB  LEU A 442      24.574 -18.358 -29.025  1.00 93.35           C  
ATOM   3494  O   LEU A 442      27.160 -20.253 -28.290  1.00 93.35           O  
ATOM   3495  CG  LEU A 442      23.472 -18.404 -30.084  1.00 93.35           C  
ATOM   3496  CD1 LEU A 442      23.266 -17.023 -30.696  1.00 93.35           C  
ATOM   3497  CD2 LEU A 442      23.809 -19.428 -31.162  1.00 93.35           C  
ATOM   3498  N   ARG A 443      26.328 -18.958 -26.512  1.00 91.97           N  
ATOM   3499  CA  ARG A 443      27.661 -18.885 -25.922  1.00 91.97           C  
ATOM   3500  C   ARG A 443      28.162 -20.271 -25.529  1.00 91.97           C  
ATOM   3501  CB  ARG A 443      27.659 -17.963 -24.701  1.00 91.97           C  
ATOM   3502  O   ARG A 443      29.327 -20.604 -25.759  1.00 91.97           O  
ATOM   3503  CG  ARG A 443      26.755 -18.435 -23.573  1.00 91.97           C  
ATOM   3504  CD  ARG A 443      26.711 -17.434 -22.428  1.00 91.97           C  
ATOM   3505  NE  ARG A 443      25.904 -17.923 -21.314  1.00 91.97           N  
ATOM   3506  NH1 ARG A 443      26.046 -15.973 -20.084  1.00 91.97           N  
ATOM   3507  NH2 ARG A 443      24.863 -17.761 -19.273  1.00 91.97           N  
ATOM   3508  CZ  ARG A 443      25.606 -17.218 -20.227  1.00 91.97           C  
ATOM   3509  N   ILE A 444      27.323 -21.145 -25.027  1.00 93.53           N  
ATOM   3510  CA  ILE A 444      27.669 -22.478 -24.547  1.00 93.53           C  
ATOM   3511  C   ILE A 444      27.889 -23.414 -25.734  1.00 93.53           C  
ATOM   3512  CB  ILE A 444      26.576 -23.045 -23.613  1.00 93.53           C  
ATOM   3513  O   ILE A 444      28.871 -24.160 -25.771  1.00 93.53           O  
ATOM   3514  CG1 ILE A 444      26.499 -22.223 -22.322  1.00 93.53           C  
ATOM   3515  CG2 ILE A 444      26.840 -24.522 -23.307  1.00 93.53           C  
ATOM   3516  CD1 ILE A 444      25.314 -22.577 -21.433  1.00 93.53           C  
ATOM   3517  N   VAL A 445      27.032 -23.306 -26.695  1.00 94.91           N  
ATOM   3518  CA  VAL A 445      27.084 -24.194 -27.851  1.00 94.91           C  
ATOM   3519  C   VAL A 445      28.356 -23.925 -28.652  1.00 94.91           C  
ATOM   3520  CB  VAL A 445      25.841 -24.025 -28.753  1.00 94.91           C  
ATOM   3521  O   VAL A 445      29.065 -24.859 -29.035  1.00 94.91           O  
ATOM   3522  CG1 VAL A 445      26.044 -24.732 -30.092  1.00 94.91           C  
ATOM   3523  CG2 VAL A 445      24.595 -24.557 -28.048  1.00 94.91           C  
ATOM   3524  N   LEU A 446      28.639 -22.654 -28.909  1.00 95.68           N  
ATOM   3525  CA  LEU A 446      29.816 -22.289 -29.689  1.00 95.68           C  
ATOM   3526  C   LEU A 446      31.094 -22.734 -28.986  1.00 95.68           C  
ATOM   3527  CB  LEU A 446      29.852 -20.778 -29.931  1.00 95.68           C  
ATOM   3528  O   LEU A 446      32.009 -23.259 -29.624  1.00 95.68           O  
ATOM   3529  CG  LEU A 446      28.862 -20.232 -30.961  1.00 95.68           C  
ATOM   3530  CD1 LEU A 446      28.872 -18.707 -30.950  1.00 95.68           C  
ATOM   3531  CD2 LEU A 446      29.190 -20.763 -32.352  1.00 95.68           C  
ATOM   3532  N   LEU A 447      31.123 -22.601 -27.670  1.00 95.28           N  
ATOM   3533  CA  LEU A 447      32.301 -22.972 -26.894  1.00 95.28           C  
ATOM   3534  C   LEU A 447      32.479 -24.487 -26.868  1.00 95.28           C  
ATOM   3535  CB  LEU A 447      32.193 -22.434 -25.465  1.00 95.28           C  
ATOM   3536  O   LEU A 447      33.580 -24.991 -27.103  1.00 95.28           O  
ATOM   3537  CG  LEU A 447      33.406 -22.661 -24.562  1.00 95.28           C  
ATOM   3538  CD1 LEU A 447      34.620 -21.917 -25.108  1.00 95.28           C  
ATOM   3539  CD2 LEU A 447      33.100 -22.220 -23.134  1.00 95.28           C  
ATOM   3540  N   CYS A 448      31.418 -25.196 -26.613  1.00 95.48           N  
ATOM   3541  CA  CYS A 448      31.488 -26.647 -26.483  1.00 95.48           C  
ATOM   3542  C   CYS A 448      31.756 -27.304 -27.831  1.00 95.48           C  
ATOM   3543  CB  CYS A 448      30.191 -27.195 -25.887  1.00 95.48           C  
ATOM   3544  O   CYS A 448      32.664 -28.128 -27.956  1.00 95.48           O  
ATOM   3545  SG  CYS A 448      29.974 -26.808 -24.136  1.00 95.48           S  
ATOM   3546  N   VAL A 449      30.976 -26.940 -28.817  1.00 95.25           N  
ATOM   3547  CA  VAL A 449      31.118 -27.525 -30.146  1.00 95.25           C  
ATOM   3548  C   VAL A 449      32.481 -27.159 -30.729  1.00 95.25           C  
ATOM   3549  CB  VAL A 449      29.990 -27.061 -31.094  1.00 95.25           C  
ATOM   3550  O   VAL A 449      33.166 -28.009 -31.303  1.00 95.25           O  
ATOM   3551  CG1 VAL A 449      30.264 -27.520 -32.525  1.00 95.25           C  
ATOM   3552  CG2 VAL A 449      28.638 -27.585 -30.611  1.00 95.25           C  
ATOM   3553  N   GLY A 450      32.845 -25.900 -30.522  1.00 95.82           N  
ATOM   3554  CA  GLY A 450      34.146 -25.462 -31.002  1.00 95.82           C  
ATOM   3555  C   GLY A 450      35.300 -26.223 -30.376  1.00 95.82           C  
ATOM   3556  O   GLY A 450      36.235 -26.625 -31.072  1.00 95.82           O  
ATOM   3557  N   SER A 451      35.213 -26.459 -29.100  1.00 95.90           N  
ATOM   3558  CA  SER A 451      36.272 -27.157 -28.379  1.00 95.90           C  
ATOM   3559  C   SER A 451      36.352 -28.621 -28.796  1.00 95.90           C  
ATOM   3560  CB  SER A 451      36.047 -27.060 -26.869  1.00 95.90           C  
ATOM   3561  O   SER A 451      37.446 -29.160 -28.984  1.00 95.90           O  
ATOM   3562  OG  SER A 451      36.070 -25.708 -26.443  1.00 95.90           O  
ATOM   3563  N   VAL A 452      35.230 -29.214 -28.984  1.00 96.08           N  
ATOM   3564  CA  VAL A 452      35.179 -30.621 -29.367  1.00 96.08           C  
ATOM   3565  C   VAL A 452      35.765 -30.797 -30.766  1.00 96.08           C  
ATOM   3566  CB  VAL A 452      33.736 -31.171 -29.321  1.00 96.08           C  
ATOM   3567  O   VAL A 452      36.589 -31.687 -30.993  1.00 96.08           O  
ATOM   3568  CG1 VAL A 452      33.661 -32.548 -29.977  1.00 96.08           C  
ATOM   3569  CG2 VAL A 452      33.236 -31.235 -27.879  1.00 96.08           C  
ATOM   3570  N   VAL A 453      35.320 -29.957 -31.710  1.00 94.90           N  
ATOM   3571  CA  VAL A 453      35.795 -30.045 -33.087  1.00 94.90           C  
ATOM   3572  C   VAL A 453      37.296 -29.768 -33.135  1.00 94.90           C  
ATOM   3573  CB  VAL A 453      35.042 -29.062 -34.011  1.00 94.90           C  
ATOM   3574  O   VAL A 453      38.041 -30.467 -33.827  1.00 94.90           O  
ATOM   3575  CG1 VAL A 453      35.686 -29.021 -35.396  1.00 94.90           C  
ATOM   3576  CG2 VAL A 453      33.568 -29.452 -34.115  1.00 94.90           C  
ATOM   3577  N   PHE A 454      37.742 -28.766 -32.385  1.00 95.51           N  
ATOM   3578  CA  PHE A 454      39.155 -28.409 -32.348  1.00 95.51           C  
ATOM   3579  C   PHE A 454      39.992 -29.567 -31.816  1.00 95.51           C  
ATOM   3580  CB  PHE A 454      39.375 -27.163 -31.485  1.00 95.51           C  
ATOM   3581  O   PHE A 454      40.995 -29.946 -32.425  1.00 95.51           O  
ATOM   3582  CG  PHE A 454      40.823 -26.790 -31.314  1.00 95.51           C  
ATOM   3583  CD1 PHE A 454      41.492 -27.069 -30.129  1.00 95.51           C  
ATOM   3584  CD2 PHE A 454      41.515 -26.160 -32.340  1.00 95.51           C  
ATOM   3585  CE1 PHE A 454      42.832 -26.725 -29.968  1.00 95.51           C  
ATOM   3586  CE2 PHE A 454      42.854 -25.812 -32.187  1.00 95.51           C  
ATOM   3587  CZ  PHE A 454      43.510 -26.095 -31.000  1.00 95.51           C  
ATOM   3588  N   LEU A 455      39.557 -30.143 -30.766  1.00 95.09           N  
ATOM   3589  CA  LEU A 455      40.313 -31.213 -30.123  1.00 95.09           C  
ATOM   3590  C   LEU A 455      40.285 -32.482 -30.969  1.00 95.09           C  
ATOM   3591  CB  LEU A 455      39.751 -31.504 -28.729  1.00 95.09           C  
ATOM   3592  O   LEU A 455      41.306 -33.158 -31.114  1.00 95.09           O  
ATOM   3593  CG  LEU A 455      39.996 -30.435 -27.663  1.00 95.09           C  
ATOM   3594  CD1 LEU A 455      39.219 -30.764 -26.393  1.00 95.09           C  
ATOM   3595  CD2 LEU A 455      41.487 -30.307 -27.366  1.00 95.09           C  
ATOM   3596  N   ALA A 456      39.106 -32.812 -31.524  1.00 94.62           N  
ATOM   3597  CA  ALA A 456      38.969 -34.013 -32.344  1.00 94.62           C  
ATOM   3598  C   ALA A 456      39.863 -33.939 -33.579  1.00 94.62           C  
ATOM   3599  CB  ALA A 456      37.513 -34.212 -32.757  1.00 94.62           C  
ATOM   3600  O   ALA A 456      40.557 -34.904 -33.909  1.00 94.62           O  
ATOM   3601  N   CYS A 457      39.872 -32.798 -34.279  1.00 93.30           N  
ATOM   3602  CA  CYS A 457      40.648 -32.637 -35.503  1.00 93.30           C  
ATOM   3603  C   CYS A 457      42.138 -32.547 -35.197  1.00 93.30           C  
ATOM   3604  CB  CYS A 457      40.198 -31.388 -36.262  1.00 93.30           C  
ATOM   3605  O   CYS A 457      42.960 -33.116 -35.919  1.00 93.30           O  
ATOM   3606  SG  CYS A 457      38.567 -31.546 -37.021  1.00 93.30           S  
ATOM   3607  N   SER A 458      42.490 -31.900 -34.079  1.00 91.55           N  
ATOM   3608  CA  SER A 458      43.889 -31.731 -33.699  1.00 91.55           C  
ATOM   3609  C   SER A 458      44.499 -33.049 -33.235  1.00 91.55           C  
ATOM   3610  CB  SER A 458      44.022 -30.681 -32.595  1.00 91.55           C  
ATOM   3611  O   SER A 458      45.638 -33.368 -33.581  1.00 91.55           O  
ATOM   3612  OG  SER A 458      43.614 -29.407 -33.061  1.00 91.55           O  
ATOM   3613  N   ILE A 459      43.725 -33.791 -32.468  1.00 92.45           N  
ATOM   3614  CA  ILE A 459      44.190 -35.078 -31.964  1.00 92.45           C  
ATOM   3615  C   ILE A 459      44.369 -36.053 -33.126  1.00 92.45           C  
ATOM   3616  CB  ILE A 459      43.212 -35.663 -30.920  1.00 92.45           C  
ATOM   3617  O   ILE A 459      45.365 -36.778 -33.188  1.00 92.45           O  
ATOM   3618  CG1 ILE A 459      43.189 -34.788 -29.661  1.00 92.45           C  
ATOM   3619  CG2 ILE A 459      43.588 -37.107 -30.577  1.00 92.45           C  
ATOM   3620  CD1 ILE A 459      42.102 -35.167 -28.664  1.00 92.45           C  
ATOM   3621  N   THR A 460      43.387 -36.082 -34.050  1.00 91.26           N  
ATOM   3622  CA  THR A 460      43.476 -36.960 -35.212  1.00 91.26           C  
ATOM   3623  C   THR A 460      44.667 -36.580 -36.087  1.00 91.26           C  
ATOM   3624  CB  THR A 460      42.184 -36.912 -36.049  1.00 91.26           C  
ATOM   3625  O   THR A 460      45.363 -37.453 -36.610  1.00 91.26           O  
ATOM   3626  CG2 THR A 460      42.184 -37.995 -37.122  1.00 91.26           C  
ATOM   3627  OG1 THR A 460      41.056 -37.107 -35.188  1.00 91.26           O  
ATOM   3628  N   LEU A 461      44.925 -35.278 -36.249  1.00 89.77           N  
ATOM   3629  CA  LEU A 461      46.069 -34.804 -37.022  1.00 89.77           C  
ATOM   3630  C   LEU A 461      47.379 -35.231 -36.369  1.00 89.77           C  
ATOM   3631  CB  LEU A 461      46.027 -33.281 -37.162  1.00 89.77           C  
ATOM   3632  O   LEU A 461      48.321 -35.629 -37.059  1.00 89.77           O  
ATOM   3633  CG  LEU A 461      45.102 -32.725 -38.246  1.00 89.77           C  
ATOM   3634  CD1 LEU A 461      44.916 -31.222 -38.065  1.00 89.77           C  
ATOM   3635  CD2 LEU A 461      45.655 -33.037 -39.632  1.00 89.77           C  
ATOM   3636  N   CYS A 462      47.410 -35.210 -35.020  1.00 88.36           N  
ATOM   3637  CA  CYS A 462      48.608 -35.573 -34.271  1.00 88.36           C  
ATOM   3638  C   CYS A 462      48.861 -37.075 -34.342  1.00 88.36           C  
ATOM   3639  CB  CYS A 462      48.482 -35.137 -32.812  1.00 88.36           C  
ATOM   3640  O   CYS A 462      50.003 -37.509 -34.504  1.00 88.36           O  
ATOM   3641  SG  CYS A 462      48.741 -33.367 -32.557  1.00 88.36           S  
ATOM   3642  N   VAL A 463      47.836 -37.870 -34.222  1.00 89.27           N  
ATOM   3643  CA  VAL A 463      47.940 -39.325 -34.257  1.00 89.27           C  
ATOM   3644  C   VAL A 463      48.363 -39.780 -35.652  1.00 89.27           C  
ATOM   3645  CB  VAL A 463      46.608 -39.998 -33.858  1.00 89.27           C  
ATOM   3646  O   VAL A 463      49.195 -40.680 -35.792  1.00 89.27           O  
ATOM   3647  CG1 VAL A 463      46.666 -41.504 -34.113  1.00 89.27           C  
ATOM   3648  CG2 VAL A 463      46.284 -39.714 -32.392  1.00 89.27           C  
ATOM   3649  N   ARG A 464      47.824 -39.173 -36.687  1.00 85.23           N  
ATOM   3650  CA  ARG A 464      48.167 -39.558 -38.052  1.00 85.23           C  
ATOM   3651  C   ARG A 464      49.593 -39.141 -38.397  1.00 85.23           C  
ATOM   3652  CB  ARG A 464      47.184 -38.939 -39.049  1.00 85.23           C  
ATOM   3653  O   ARG A 464      50.275 -39.821 -39.167  1.00 85.23           O  
ATOM   3654  CG  ARG A 464      45.860 -39.679 -39.149  1.00 85.23           C  
ATOM   3655  CD  ARG A 464      44.983 -39.117 -40.259  1.00 85.23           C  
ATOM   3656  NE  ARG A 464      43.961 -40.074 -40.674  1.00 85.23           N  
ATOM   3657  NH1 ARG A 464      42.964 -38.659 -42.204  1.00 85.23           N  
ATOM   3658  NH2 ARG A 464      42.144 -40.777 -41.891  1.00 85.23           N  
ATOM   3659  CZ  ARG A 464      43.025 -39.834 -41.589  1.00 85.23           C  
ATOM   3660  N   GLY A 465      49.968 -38.003 -37.913  1.00 80.86           N  
ATOM   3661  CA  GLY A 465      51.331 -37.541 -38.121  1.00 80.86           C  
ATOM   3662  C   GLY A 465      52.366 -38.400 -37.419  1.00 80.86           C  
ATOM   3663  O   GLY A 465      53.486 -38.558 -37.911  1.00 80.86           O  
ATOM   3664  N   SER A 466      51.991 -38.970 -36.217  1.00 79.08           N  
ATOM   3665  CA  SER A 466      52.882 -39.842 -35.459  1.00 79.08           C  
ATOM   3666  C   SER A 466      53.018 -41.207 -36.126  1.00 79.08           C  
ATOM   3667  CB  SER A 466      52.374 -40.014 -34.027  1.00 79.08           C  
ATOM   3668  O   SER A 466      54.068 -41.846 -36.035  1.00 79.08           O  
ATOM   3669  OG  SER A 466      51.137 -40.704 -34.011  1.00 79.08           O  
ATOM   3670  N   LYS A 467      51.986 -41.710 -36.821  1.00 76.05           N  
ATOM   3671  CA  LYS A 467      52.031 -43.006 -37.493  1.00 76.05           C  
ATOM   3672  C   LYS A 467      52.878 -42.939 -38.760  1.00 76.05           C  
ATOM   3673  CB  LYS A 467      50.618 -43.484 -37.832  1.00 76.05           C  
ATOM   3674  O   LYS A 467      53.514 -43.924 -39.141  1.00 76.05           O  
ATOM   3675  CG  LYS A 467      49.863 -44.072 -36.648  1.00 76.05           C  
ATOM   3676  CD  LYS A 467      48.535 -44.680 -37.079  1.00 76.05           C  
ATOM   3677  CE  LYS A 467      47.762 -45.237 -35.891  1.00 76.05           C  
ATOM   3678  NZ  LYS A 467      46.437 -45.790 -36.302  1.00 76.05           N  
ATOM   3679  N   LYS A 468      53.003 -41.792 -39.386  1.00 65.74           N  
ATOM   3680  CA  LYS A 468      53.808 -41.657 -40.596  1.00 65.74           C  
ATOM   3681  C   LYS A 468      55.297 -41.603 -40.263  1.00 65.74           C  
ATOM   3682  CB  LYS A 468      53.400 -40.406 -41.376  1.00 65.74           C  
ATOM   3683  O   LYS A 468      56.132 -42.045 -41.055  1.00 65.74           O  
ATOM   3684  CG  LYS A 468      52.260 -40.633 -42.358  1.00 65.74           C  
ATOM   3685  CD  LYS A 468      51.965 -39.380 -43.172  1.00 65.74           C  
ATOM   3686  CE  LYS A 468      50.724 -39.554 -44.037  1.00 65.74           C  
ATOM   3687  NZ  LYS A 468      50.430 -38.327 -44.837  1.00 65.74           N  
ATOM   3688  N   GLN A 469      55.655 -41.221 -38.987  1.00 57.95           N  
ATOM   3689  CA  GLN A 469      57.055 -41.144 -38.582  1.00 57.95           C  
ATOM   3690  C   GLN A 469      57.570 -42.504 -38.119  1.00 57.95           C  
ATOM   3691  CB  GLN A 469      57.236 -40.108 -37.471  1.00 57.95           C  
ATOM   3692  O   GLN A 469      58.768 -42.780 -38.201  1.00 57.95           O  
ATOM   3693  CG  GLN A 469      57.452 -38.690 -37.981  1.00 57.95           C  
ATOM   3694  CD  GLN A 469      57.736 -37.701 -36.866  1.00 57.95           C  
ATOM   3695  NE2 GLN A 469      58.309 -36.556 -37.220  1.00 57.95           N  
ATOM   3696  OE1 GLN A 469      57.441 -37.964 -35.696  1.00 57.95           O  
ATOM   3697  N   ARG A 470      56.708 -43.563 -37.891  1.00 46.16           N  
ATOM   3698  CA  ARG A 470      57.193 -44.900 -37.563  1.00 46.16           C  
ATOM   3699  C   ARG A 470      57.396 -45.734 -38.823  1.00 46.16           C  
ATOM   3700  CB  ARG A 470      56.219 -45.609 -36.618  1.00 46.16           C  
ATOM   3701  O   ARG A 470      58.372 -46.480 -38.930  1.00 46.16           O  
ATOM   3702  CG  ARG A 470      56.707 -45.691 -35.180  1.00 46.16           C  
ATOM   3703  CD  ARG A 470      55.724 -46.443 -34.294  1.00 46.16           C  
ATOM   3704  NE  ARG A 470      56.293 -46.729 -32.979  1.00 46.16           N  
ATOM   3705  NH1 ARG A 470      54.393 -47.748 -32.150  1.00 46.16           N  
ATOM   3706  NH2 ARG A 470      56.260 -47.552 -30.836  1.00 46.16           N  
ATOM   3707  CZ  ARG A 470      55.647 -47.342 -31.991  1.00 46.16           C  
TER    3708      ARG A 470                                                      
ENDMDL                                                                          
END                                                                             
HEADER	MODEL     1                                                                     
ATOM      1  N   MET A   1      48.994 -28.585 -49.607  1.00 55.79           N  
ATOM      2  CA  MET A   1      48.300 -27.400 -49.111  1.00 55.79           C  
ATOM      3  C   MET A   1      46.967 -27.778 -48.473  1.00 55.79           C  
ATOM      4  CB  MET A   1      48.072 -26.396 -50.242  1.00 55.79           C  
ATOM      5  O   MET A   1      46.527 -27.136 -47.518  1.00 55.79           O  
ATOM      6  CG  MET A   1      49.026 -25.212 -50.212  1.00 55.79           C  
ATOM      7  SD  MET A   1      48.720 -24.028 -51.579  1.00 55.79           S  
ATOM      8  CE  MET A   1      49.272 -22.487 -50.798  1.00 55.79           C  
ATOM      9  N   VAL A   2      46.451 -29.019 -48.721  1.00 61.14           N  
ATOM     10  CA  VAL A   2      45.171 -29.528 -48.241  1.00 61.14           C  
ATOM     11  C   VAL A   2      45.337 -30.099 -46.834  1.00 61.14           C  
ATOM     12  CB  VAL A   2      44.595 -30.603 -49.189  1.00 61.14           C  
ATOM     13  O   VAL A   2      44.466 -29.923 -45.979  1.00 61.14           O  
ATOM     14  CG1 VAL A   2      43.331 -31.224 -48.597  1.00 61.14           C  
ATOM     15  CG2 VAL A   2      44.306 -30.003 -50.563  1.00 61.14           C  
ATOM     16  N   LYS A   3      46.523 -30.642 -46.452  1.00 63.00           N  
ATOM     17  CA  LYS A   3      46.764 -31.243 -45.144  1.00 63.00           C  
ATOM     18  C   LYS A   3      46.907 -30.172 -44.065  1.00 63.00           C  
ATOM     19  CB  LYS A   3      48.016 -32.121 -45.178  1.00 63.00           C  
ATOM     20  O   LYS A   3      46.406 -30.335 -42.951  1.00 63.00           O  
ATOM     21  CG  LYS A   3      47.787 -33.501 -45.778  1.00 63.00           C  
ATOM     22  CD  LYS A   3      49.020 -34.384 -45.636  1.00 63.00           C  
ATOM     23  CE  LYS A   3      48.790 -35.767 -46.230  1.00 63.00           C  
ATOM     24  NZ  LYS A   3      50.010 -36.623 -46.130  1.00 63.00           N  
ATOM     25  N   TRP A   4      47.505 -28.979 -44.464  1.00 65.63           N  
ATOM     26  CA  TRP A   4      47.715 -27.900 -43.504  1.00 65.63           C  
ATOM     27  C   TRP A   4      46.402 -27.196 -43.180  1.00 65.63           C  
ATOM     28  CB  TRP A   4      48.731 -26.890 -44.044  1.00 65.63           C  
ATOM     29  O   TRP A   4      46.170 -26.798 -42.036  1.00 65.63           O  
ATOM     30  CG  TRP A   4      50.143 -27.394 -44.057  1.00 65.63           C  
ATOM     31  CD1 TRP A   4      50.781 -28.031 -45.085  1.00 65.63           C  
ATOM     32  CD2 TRP A   4      51.091 -27.306 -42.989  1.00 65.63           C  
ATOM     33  CE2 TRP A   4      52.286 -27.910 -43.440  1.00 65.63           C  
ATOM     34  CE3 TRP A   4      51.047 -26.773 -41.694  1.00 65.63           C  
ATOM     35  NE1 TRP A   4      52.070 -28.344 -44.720  1.00 65.63           N  
ATOM     36  CH2 TRP A   4      53.357 -27.468 -41.376  1.00 65.63           C  
ATOM     37  CZ2 TRP A   4      53.427 -27.997 -42.639  1.00 65.63           C  
ATOM     38  CZ3 TRP A   4      52.184 -26.860 -40.898  1.00 65.63           C  
ATOM     39  N   ALA A   5      45.576 -27.105 -44.239  1.00 70.82           N  
ATOM     40  CA  ALA A   5      44.276 -26.469 -44.041  1.00 70.82           C  
ATOM     41  C   ALA A   5      43.376 -27.323 -43.152  1.00 70.82           C  
ATOM     42  CB  ALA A   5      43.599 -26.211 -45.386  1.00 70.82           C  
ATOM     43  O   ALA A   5      42.656 -26.798 -42.301  1.00 70.82           O  
ATOM     44  N   VAL A   6      43.547 -28.625 -43.204  1.00 71.39           N  
ATOM     45  CA  VAL A   6      42.750 -29.598 -42.464  1.00 71.39           C  
ATOM     46  C   VAL A   6      43.185 -29.616 -41.001  1.00 71.39           C  
ATOM     47  CB  VAL A   6      42.872 -31.013 -43.074  1.00 71.39           C  
ATOM     48  O   VAL A   6      42.346 -29.617 -40.097  1.00 71.39           O  
ATOM     49  CG1 VAL A   6      42.137 -32.037 -42.213  1.00 71.39           C  
ATOM     50  CG2 VAL A   6      42.331 -31.025 -44.503  1.00 71.39           C  
ATOM     51  N   PHE A   7      44.400 -29.656 -40.693  1.00 75.51           N  
ATOM     52  CA  PHE A   7      44.938 -29.642 -39.338  1.00 75.51           C  
ATOM     53  C   PHE A   7      44.654 -28.308 -38.658  1.00 75.51           C  
ATOM     54  CB  PHE A   7      46.445 -29.913 -39.354  1.00 75.51           C  
ATOM     55  O   PHE A   7      44.387 -28.263 -37.455  1.00 75.51           O  
ATOM     56  CG  PHE A   7      46.799 -31.367 -39.513  1.00 75.51           C  
ATOM     57  CD1 PHE A   7      46.642 -32.255 -38.456  1.00 75.51           C  
ATOM     58  CD2 PHE A   7      47.287 -31.847 -40.722  1.00 75.51           C  
ATOM     59  CE1 PHE A   7      46.969 -33.601 -38.600  1.00 75.51           C  
ATOM     60  CE2 PHE A   7      47.615 -33.191 -40.874  1.00 75.51           C  
ATOM     61  CZ  PHE A   7      47.456 -34.066 -39.812  1.00 75.51           C  
ATOM     62  N   GLY A   8      44.660 -27.285 -39.512  1.00 81.09           N  
ATOM     63  CA  GLY A   8      44.365 -25.964 -38.981  1.00 81.09           C  
ATOM     64  C   GLY A   8      42.938 -25.824 -38.486  1.00 81.09           C  
ATOM     65  O   GLY A   8      42.698 -25.253 -37.420  1.00 81.09           O  
ATOM     66  N   THR A   9      41.952 -26.433 -39.172  1.00 81.20           N  
ATOM     67  CA  THR A   9      40.541 -26.381 -38.805  1.00 81.20           C  
ATOM     68  C   THR A   9      40.278 -27.205 -37.548  1.00 81.20           C  
ATOM     69  CB  THR A   9      39.647 -26.889 -39.952  1.00 81.20           C  
ATOM     70  O   THR A   9      39.479 -26.809 -36.696  1.00 81.20           O  
ATOM     71  CG2 THR A   9      39.756 -25.985 -41.176  1.00 81.20           C  
ATOM     72  OG1 THR A   9      40.051 -28.215 -40.313  1.00 81.20           O  
ATOM     73  N   ALA A  10      40.902 -28.386 -37.461  1.00 84.09           N  
ATOM     74  CA  ALA A  10      40.753 -29.217 -36.270  1.00 84.09           C  
ATOM     75  C   ALA A  10      41.288 -28.503 -35.032  1.00 84.09           C  
ATOM     76  CB  ALA A  10      41.468 -30.553 -36.460  1.00 84.09           C  
ATOM     77  O   ALA A  10      40.662 -28.535 -33.970  1.00 84.09           O  
ATOM     78  N   ALA A  11      42.419 -27.892 -35.147  1.00 88.94           N  
ATOM     79  CA  ALA A  11      43.020 -27.164 -34.032  1.00 88.94           C  
ATOM     80  C   ALA A  11      42.136 -25.998 -33.599  1.00 88.94           C  
ATOM     81  CB  ALA A  11      44.410 -26.662 -34.412  1.00 88.94           C  
ATOM     82  O   ALA A  11      41.959 -25.755 -32.403  1.00 88.94           O  
ATOM     83  N   VAL A  12      41.548 -25.291 -34.553  1.00 90.98           N  
ATOM     84  CA  VAL A  12      40.678 -24.152 -34.274  1.00 90.98           C  
ATOM     85  C   VAL A  12      39.414 -24.630 -33.563  1.00 90.98           C  
ATOM     86  CB  VAL A  12      40.307 -23.391 -35.567  1.00 90.98           C  
ATOM     87  O   VAL A  12      38.951 -23.994 -32.613  1.00 90.98           O  
ATOM     88  CG1 VAL A  12      39.248 -22.328 -35.282  1.00 90.98           C  
ATOM     89  CG2 VAL A  12      41.551 -22.758 -36.188  1.00 90.98           C  
ATOM     90  N   SER A  13      38.898 -25.701 -34.022  1.00 91.22           N  
ATOM     91  CA  SER A  13      37.702 -26.262 -33.402  1.00 91.22           C  
ATOM     92  C   SER A  13      37.957 -26.635 -31.946  1.00 91.22           C  
ATOM     93  CB  SER A  13      37.223 -27.491 -34.176  1.00 91.22           C  
ATOM     94  O   SER A  13      37.158 -26.306 -31.066  1.00 91.22           O  
ATOM     95  OG  SER A  13      36.124 -28.101 -33.521  1.00 91.22           O  
ATOM     96  N   VAL A  14      38.980 -27.331 -31.667  1.00 91.48           N  
ATOM     97  CA  VAL A  14      39.320 -27.766 -30.316  1.00 91.48           C  
ATOM     98  C   VAL A  14      39.567 -26.549 -29.428  1.00 91.48           C  
ATOM     99  CB  VAL A  14      40.558 -28.690 -30.312  1.00 91.48           C  
ATOM    100  O   VAL A  14      39.116 -26.509 -28.281  1.00 91.48           O  
ATOM    101  CG1 VAL A  14      41.017 -28.971 -28.883  1.00 91.48           C  
ATOM    102  CG2 VAL A  14      40.253 -29.995 -31.045  1.00 91.48           C  
ATOM    103  N   THR A  15      40.241 -25.582 -29.971  1.00 92.76           N  
ATOM    104  CA  THR A  15      40.524 -24.369 -29.212  1.00 92.76           C  
ATOM    105  C   THR A  15      39.231 -23.645 -28.848  1.00 92.76           C  
ATOM    106  CB  THR A  15      41.443 -23.418 -30.000  1.00 92.76           C  
ATOM    107  O   THR A  15      39.074 -23.172 -27.720  1.00 92.76           O  
ATOM    108  CG2 THR A  15      42.834 -24.018 -30.176  1.00 92.76           C  
ATOM    109  OG1 THR A  15      40.873 -23.174 -31.292  1.00 92.76           O  
ATOM    110  N   LEU A  16      38.318 -23.533 -29.780  1.00 94.88           N  
ATOM    111  CA  LEU A  16      37.036 -22.882 -29.536  1.00 94.88           C  
ATOM    112  C   LEU A  16      36.265 -23.599 -28.433  1.00 94.88           C  
ATOM    113  CB  LEU A  16      36.200 -22.846 -30.818  1.00 94.88           C  
ATOM    114  O   LEU A  16      35.663 -22.954 -27.570  1.00 94.88           O  
ATOM    115  CG  LEU A  16      36.618 -21.818 -31.871  1.00 94.88           C  
ATOM    116  CD1 LEU A  16      35.775 -21.979 -33.132  1.00 94.88           C  
ATOM    117  CD2 LEU A  16      36.494 -20.403 -31.316  1.00 94.88           C  
ATOM    118  N   LEU A  17      36.322 -24.889 -28.473  1.00 94.09           N  
ATOM    119  CA  LEU A  17      35.607 -25.668 -27.468  1.00 94.09           C  
ATOM    120  C   LEU A  17      36.211 -25.454 -26.084  1.00 94.09           C  
ATOM    121  CB  LEU A  17      35.632 -27.156 -27.824  1.00 94.09           C  
ATOM    122  O   LEU A  17      35.482 -25.268 -25.106  1.00 94.09           O  
ATOM    123  CG  LEU A  17      34.761 -27.585 -29.006  1.00 94.09           C  
ATOM    124  CD1 LEU A  17      35.036 -29.042 -29.366  1.00 94.09           C  
ATOM    125  CD2 LEU A  17      33.285 -27.378 -28.685  1.00 94.09           C  
ATOM    126  N   ILE A  18      37.530 -25.498 -26.076  1.00 93.72           N  
ATOM    127  CA  ILE A  18      38.227 -25.308 -24.808  1.00 93.72           C  
ATOM    128  C   ILE A  18      37.927 -23.915 -24.259  1.00 93.72           C  
ATOM    129  CB  ILE A  18      39.751 -25.505 -24.966  1.00 93.72           C  
ATOM    130  O   ILE A  18      37.625 -23.759 -23.073  1.00 93.72           O  
ATOM    131  CG1 ILE A  18      40.067 -26.964 -25.317  1.00 93.72           C  
ATOM    132  CG2 ILE A  18      40.486 -25.077 -23.692  1.00 93.72           C  
ATOM    133  CD1 ILE A  18      41.524 -27.210 -25.684  1.00 93.72           C  
ATOM    134  N   VAL A  19      38.015 -22.906 -25.119  1.00 93.72           N  
ATOM    135  CA  VAL A  19      37.751 -21.527 -24.720  1.00 93.72           C  
ATOM    136  C   VAL A  19      36.322 -21.406 -24.195  1.00 93.72           C  
ATOM    137  CB  VAL A  19      37.973 -20.545 -25.891  1.00 93.72           C  
ATOM    138  O   VAL A  19      36.082 -20.757 -23.174  1.00 93.72           O  
ATOM    139  CG1 VAL A  19      37.448 -19.155 -25.537  1.00 93.72           C  
ATOM    140  CG2 VAL A  19      39.454 -20.482 -26.261  1.00 93.72           C  
ATOM    141  N   SER A  20      35.370 -21.985 -24.905  1.00 93.62           N  
ATOM    142  CA  SER A  20      33.966 -21.942 -24.510  1.00 93.62           C  
ATOM    143  C   SER A  20      33.761 -22.560 -23.131  1.00 93.62           C  
ATOM    144  CB  SER A  20      33.097 -22.668 -25.538  1.00 93.62           C  
ATOM    145  O   SER A  20      33.078 -21.983 -22.282  1.00 93.62           O  
ATOM    146  OG  SER A  20      31.740 -22.678 -25.131  1.00 93.62           O  
ATOM    147  N   ILE A  21      34.374 -23.692 -22.944  1.00 93.46           N  
ATOM    148  CA  ILE A  21      34.227 -24.392 -21.673  1.00 93.46           C  
ATOM    149  C   ILE A  21      34.846 -23.562 -20.551  1.00 93.46           C  
ATOM    150  CB  ILE A  21      34.874 -25.795 -21.721  1.00 93.46           C  
ATOM    151  O   ILE A  21      34.258 -23.422 -19.476  1.00 93.46           O  
ATOM    152  CG1 ILE A  21      34.115 -26.699 -22.699  1.00 93.46           C  
ATOM    153  CG2 ILE A  21      34.920 -26.417 -20.322  1.00 93.46           C  
ATOM    154  CD1 ILE A  21      34.794 -28.037 -22.959  1.00 93.46           C  
ATOM    155  N   VAL A  22      36.044 -23.044 -20.873  1.00 93.62           N  
ATOM    156  CA  VAL A  22      36.718 -22.211 -19.883  1.00 93.62           C  
ATOM    157  C   VAL A  22      35.848 -21.001 -19.548  1.00 93.62           C  
ATOM    158  CB  VAL A  22      38.106 -21.748 -20.379  1.00 93.62           C  
ATOM    159  O   VAL A  22      35.686 -20.651 -18.376  1.00 93.62           O  
ATOM    160  CG1 VAL A  22      38.701 -20.711 -19.429  1.00 93.62           C  
ATOM    161  CG2 VAL A  22      39.045 -22.944 -20.527  1.00 93.62           C  
ATOM    162  N   LEU A  23      35.297 -20.309 -20.555  1.00 93.87           N  
ATOM    163  CA  LEU A  23      34.451 -19.137 -20.363  1.00 93.87           C  
ATOM    164  C   LEU A  23      33.199 -19.494 -19.568  1.00 93.87           C  
ATOM    165  CB  LEU A  23      34.057 -18.533 -21.714  1.00 93.87           C  
ATOM    166  O   LEU A  23      32.748 -18.712 -18.728  1.00 93.87           O  
ATOM    167  CG  LEU A  23      35.170 -17.830 -22.493  1.00 93.87           C  
ATOM    168  CD1 LEU A  23      34.673 -17.423 -23.875  1.00 93.87           C  
ATOM    169  CD2 LEU A  23      35.678 -16.617 -21.722  1.00 93.87           C  
ATOM    170  N   LEU A  24      32.608 -20.659 -19.736  1.00 91.27           N  
ATOM    171  CA  LEU A  24      31.417 -21.103 -19.020  1.00 91.27           C  
ATOM    172  C   LEU A  24      31.732 -21.364 -17.551  1.00 91.27           C  
ATOM    173  CB  LEU A  24      30.846 -22.369 -19.665  1.00 91.27           C  
ATOM    174  O   LEU A  24      30.970 -20.964 -16.668  1.00 91.27           O  
ATOM    175  CG  LEU A  24      30.042 -22.171 -20.951  1.00 91.27           C  
ATOM    176  CD1 LEU A  24      29.777 -23.515 -21.622  1.00 91.27           C  
ATOM    177  CD2 LEU A  24      28.733 -21.447 -20.658  1.00 91.27           C  
ATOM    178  N   LEU A  25      32.932 -21.992 -17.393  1.00 90.52           N  
ATOM    179  CA  LEU A  25      33.309 -22.357 -16.031  1.00 90.52           C  
ATOM    180  C   LEU A  25      33.668 -21.119 -15.216  1.00 90.52           C  
ATOM    181  CB  LEU A  25      34.488 -23.333 -16.045  1.00 90.52           C  
ATOM    182  O   LEU A  25      33.375 -21.051 -14.021  1.00 90.52           O  
ATOM    183  CG  LEU A  25      34.195 -24.742 -16.563  1.00 90.52           C  
ATOM    184  CD1 LEU A  25      35.484 -25.552 -16.653  1.00 90.52           C  
ATOM    185  CD2 LEU A  25      33.179 -25.442 -15.667  1.00 90.52           C  
ATOM    186  N   THR A  26      34.168 -20.088 -15.860  1.00 90.65           N  
ATOM    187  CA  THR A  26      34.582 -18.873 -15.167  1.00 90.65           C  
ATOM    188  C   THR A  26      33.410 -17.907 -15.022  1.00 90.65           C  
ATOM    189  CB  THR A  26      35.739 -18.175 -15.906  1.00 90.65           C  
ATOM    190  O   THR A  26      33.518 -16.892 -14.330  1.00 90.65           O  
ATOM    191  CG2 THR A  26      36.974 -19.067 -15.962  1.00 90.65           C  
ATOM    192  OG1 THR A  26      35.326 -17.866 -17.243  1.00 90.65           O  
ATOM    193  N   HIS A  27      32.234 -18.176 -15.566  1.00 89.87           N  
ATOM    194  CA  HIS A  27      31.047 -17.330 -15.529  1.00 89.87           C  
ATOM    195  C   HIS A  27      31.376 -15.900 -15.945  1.00 89.87           C  
ATOM    196  CB  HIS A  27      30.424 -17.340 -14.132  1.00 89.87           C  
ATOM    197  O   HIS A  27      30.839 -14.945 -15.380  1.00 89.87           O  
ATOM    198  CG  HIS A  27      29.892 -18.676 -13.722  1.00 89.87           C  
ATOM    199  CD2 HIS A  27      30.377 -19.599 -12.858  1.00 89.87           C  
ATOM    200  ND1 HIS A  27      28.719 -19.196 -14.225  1.00 89.87           N  
ATOM    201  CE1 HIS A  27      28.504 -20.384 -13.685  1.00 89.87           C  
ATOM    202  NE2 HIS A  27      29.495 -20.653 -12.853  1.00 89.87           N  
ATOM    203  N   THR A  28      32.374 -15.678 -16.781  1.00 89.41           N  
ATOM    204  CA  THR A  28      32.920 -14.384 -17.175  1.00 89.41           C  
ATOM    205  C   THR A  28      31.823 -13.479 -17.727  1.00 89.41           C  
ATOM    206  CB  THR A  28      34.034 -14.544 -18.226  1.00 89.41           C  
ATOM    207  O   THR A  28      31.685 -12.330 -17.301  1.00 89.41           O  
ATOM    208  CG2 THR A  28      34.704 -13.207 -18.525  1.00 89.41           C  
ATOM    209  OG1 THR A  28      35.020 -15.460 -17.734  1.00 89.41           O  
ATOM    210  N   PHE A  29      31.010 -13.956 -18.672  1.00 90.98           N  
ATOM    211  CA  PHE A  29      30.045 -13.123 -19.379  1.00 90.98           C  
ATOM    212  C   PHE A  29      28.845 -12.814 -18.494  1.00 90.98           C  
ATOM    213  CB  PHE A  29      29.584 -13.810 -20.669  1.00 90.98           C  
ATOM    214  O   PHE A  29      28.262 -11.731 -18.584  1.00 90.98           O  
ATOM    215  CG  PHE A  29      30.547 -13.659 -21.815  1.00 90.98           C  
ATOM    216  CD1 PHE A  29      30.535 -12.516 -22.606  1.00 90.98           C  
ATOM    217  CD2 PHE A  29      31.465 -14.661 -22.102  1.00 90.98           C  
ATOM    218  CE1 PHE A  29      31.426 -12.374 -23.667  1.00 90.98           C  
ATOM    219  CE2 PHE A  29      32.358 -14.526 -23.161  1.00 90.98           C  
ATOM    220  CZ  PHE A  29      32.336 -13.382 -23.943  1.00 90.98           C  
ATOM    221  N   MET A  30      28.512 -13.844 -17.668  1.00 91.20           N  
ATOM    222  CA  MET A  30      27.470 -13.548 -16.689  1.00 91.20           C  
ATOM    223  C   MET A  30      27.901 -12.416 -15.762  1.00 91.20           C  
ATOM    224  CB  MET A  30      27.131 -14.794 -15.870  1.00 91.20           C  
ATOM    225  O   MET A  30      27.117 -11.511 -15.474  1.00 91.20           O  
ATOM    226  CG  MET A  30      26.227 -15.778 -16.596  1.00 91.20           C  
ATOM    227  SD  MET A  30      24.553 -15.095 -16.909  1.00 91.20           S  
ATOM    228  CE  MET A  30      23.871 -15.135 -15.228  1.00 91.20           C  
ATOM    229  N   ASP A  31      29.103 -12.363 -15.307  1.00 92.80           N  
ATOM    230  CA  ASP A  31      29.656 -11.322 -14.446  1.00 92.80           C  
ATOM    231  C   ASP A  31      29.679  -9.973 -15.161  1.00 92.80           C  
ATOM    232  CB  ASP A  31      31.067 -11.698 -13.987  1.00 92.80           C  
ATOM    233  O   ASP A  31      29.446  -8.932 -14.542  1.00 92.80           O  
ATOM    234  CG  ASP A  31      31.077 -12.817 -12.960  1.00 92.80           C  
ATOM    235  OD1 ASP A  31      30.029 -13.077 -12.330  1.00 92.80           O  
ATOM    236  OD2 ASP A  31      32.144 -13.442 -12.777  1.00 92.80           O  
ATOM    237  N   ILE A  32      29.918 -10.011 -16.448  1.00 93.29           N  
ATOM    238  CA  ILE A  32      29.932  -8.785 -17.238  1.00 93.29           C  
ATOM    239  C   ILE A  32      28.534  -8.171 -17.263  1.00 93.29           C  
ATOM    240  CB  ILE A  32      30.429  -9.045 -18.678  1.00 93.29           C  
ATOM    241  O   ILE A  32      28.372  -6.969 -17.041  1.00 93.29           O  
ATOM    242  CG1 ILE A  32      31.919  -9.406 -18.671  1.00 93.29           C  
ATOM    243  CG2 ILE A  32      30.164  -7.828 -19.569  1.00 93.29           C  
ATOM    244  CD1 ILE A  32      32.460  -9.828 -20.030  1.00 93.29           C  
ATOM    245  N   VAL A  33      27.570  -9.004 -17.563  1.00 94.92           N  
ATOM    246  CA  VAL A  33      26.190  -8.533 -17.617  1.00 94.92           C  
ATOM    247  C   VAL A  33      25.788  -7.952 -16.264  1.00 94.92           C  
ATOM    248  CB  VAL A  33      25.219  -9.666 -18.021  1.00 94.92           C  
ATOM    249  O   VAL A  33      25.268  -6.836 -16.190  1.00 94.92           O  
ATOM    250  CG1 VAL A  33      23.768  -9.210 -17.877  1.00 94.92           C  
ATOM    251  CG2 VAL A  33      25.499 -10.124 -19.451  1.00 94.92           C  
ATOM    252  N   GLU A  34      26.055  -8.711 -15.238  1.00 94.77           N  
ATOM    253  CA  GLU A  34      25.709  -8.249 -13.897  1.00 94.77           C  
ATOM    254  C   GLU A  34      26.440  -6.954 -13.554  1.00 94.77           C  
ATOM    255  CB  GLU A  34      26.032  -9.326 -12.857  1.00 94.77           C  
ATOM    256  O   GLU A  34      25.861  -6.051 -12.947  1.00 94.77           O  
ATOM    257  CG  GLU A  34      25.107 -10.532 -12.914  1.00 94.77           C  
ATOM    258  CD  GLU A  34      25.387 -11.555 -11.825  1.00 94.77           C  
ATOM    259  OE1 GLU A  34      24.706 -12.606 -11.789  1.00 94.77           O  
ATOM    260  OE2 GLU A  34      26.293 -11.304 -10.999  1.00 94.77           O  
ATOM    261  N   GLY A  35      27.663  -6.888 -13.905  1.00 95.08           N  
ATOM    262  CA  GLY A  35      28.439  -5.676 -13.699  1.00 95.08           C  
ATOM    263  C   GLY A  35      27.853  -4.465 -14.401  1.00 95.08           C  
ATOM    264  O   GLY A  35      27.812  -3.372 -13.833  1.00 95.08           O  
ATOM    265  N   GLN A  36      27.383  -4.660 -15.600  1.00 93.59           N  
ATOM    266  CA  GLN A  36      26.779  -3.571 -16.361  1.00 93.59           C  
ATOM    267  C   GLN A  36      25.469  -3.116 -15.725  1.00 93.59           C  
ATOM    268  CB  GLN A  36      26.539  -3.998 -17.810  1.00 93.59           C  
ATOM    269  O   GLN A  36      25.173  -1.919 -15.690  1.00 93.59           O  
ATOM    270  CG  GLN A  36      27.811  -4.098 -18.641  1.00 93.59           C  
ATOM    271  CD  GLN A  36      27.533  -4.247 -20.125  1.00 93.59           C  
ATOM    272  NE2 GLN A  36      28.418  -3.702 -20.952  1.00 93.59           N  
ATOM    273  OE1 GLN A  36      26.531  -4.849 -20.525  1.00 93.59           O  
ATOM    274  N   VAL A  37      24.754  -4.115 -15.316  1.00 95.32           N  
ATOM    275  CA  VAL A  37      23.493  -3.800 -14.651  1.00 95.32           C  
ATOM    276  C   VAL A  37      23.765  -2.994 -13.383  1.00 95.32           C  
ATOM    277  CB  VAL A  37      22.698  -5.080 -14.309  1.00 95.32           C  
ATOM    278  O   VAL A  37      23.098  -1.989 -13.124  1.00 95.32           O  
ATOM    279  CG1 VAL A  37      21.495  -4.748 -13.427  1.00 95.32           C  
ATOM    280  CG2 VAL A  37      22.248  -5.786 -15.587  1.00 95.32           C  
ATOM    281  N   LYS A  38      24.754  -3.381 -12.590  1.00 94.91           N  
ATOM    282  CA  LYS A  38      25.108  -2.699 -11.348  1.00 94.91           C  
ATOM    283  C   LYS A  38      25.532  -1.258 -11.614  1.00 94.91           C  
ATOM    284  CB  LYS A  38      26.226  -3.449 -10.623  1.00 94.91           C  
ATOM    285  O   LYS A  38      25.155  -0.347 -10.874  1.00 94.91           O  
ATOM    286  CG  LYS A  38      25.799  -4.792 -10.049  1.00 94.91           C  
ATOM    287  CD  LYS A  38      26.969  -5.520  -9.400  1.00 94.91           C  
ATOM    288  CE  LYS A  38      26.559  -6.894  -8.886  1.00 94.91           C  
ATOM    289  NZ  LYS A  38      27.715  -7.631  -8.293  1.00 94.91           N  
ATOM    290  N   GLN A  39      26.125  -1.002 -12.643  1.00 91.28           N  
ATOM    291  CA  GLN A  39      26.623   0.327 -12.981  1.00 91.28           C  
ATOM    292  C   GLN A  39      25.504   1.212 -13.522  1.00 91.28           C  
ATOM    293  CB  GLN A  39      27.758   0.232 -14.002  1.00 91.28           C  
ATOM    294  O   GLN A  39      25.534   2.433 -13.352  1.00 91.28           O  
ATOM    295  CG  GLN A  39      29.062  -0.303 -13.425  1.00 91.28           C  
ATOM    296  CD  GLN A  39      30.174  -0.375 -14.454  1.00 91.28           C  
ATOM    297  NE2 GLN A  39      31.368  -0.751 -14.011  1.00 91.28           N  
ATOM    298  OE1 GLN A  39      29.960  -0.096 -15.638  1.00 91.28           O  
ATOM    299  N   ALA A  40      24.562   0.571 -14.098  1.00 92.02           N  
ATOM    300  CA  ALA A  40      23.475   1.302 -14.746  1.00 92.02           C  
ATOM    301  C   ALA A  40      22.456   1.792 -13.722  1.00 92.02           C  
ATOM    302  CB  ALA A  40      22.793   0.423 -15.792  1.00 92.02           C  
ATOM    303  O   ALA A  40      21.722   2.749 -13.977  1.00 92.02           O  
ATOM    304  N   ILE A  41      22.482   1.101 -12.462  1.00 90.96           N  
ATOM    305  CA  ILE A  41      21.454   1.368 -11.463  1.00 90.96           C  
ATOM    306  C   ILE A  41      22.006   2.305 -10.392  1.00 90.96           C  
ATOM    307  CB  ILE A  41      20.940   0.061 -10.818  1.00 90.96           C  
ATOM    308  O   ILE A  41      22.258   1.885  -9.260  1.00 90.96           O  
ATOM    309  CG1 ILE A  41      19.552   0.279 -10.203  1.00 90.96           C  
ATOM    310  CG2 ILE A  41      21.930  -0.448  -9.766  1.00 90.96           C  
ATOM    311  CD1 ILE A  41      18.433   0.394 -11.228  1.00 90.96           C  
ATOM    312  N   VAL A  42      22.278   3.493 -10.661  1.00 95.19           N  
ATOM    313  CA  VAL A  42      22.708   4.556  -9.759  1.00 95.19           C  
ATOM    314  C   VAL A  42      21.952   5.843 -10.080  1.00 95.19           C  
ATOM    315  CB  VAL A  42      24.232   4.797  -9.850  1.00 95.19           C  
ATOM    316  O   VAL A  42      21.859   6.243 -11.243  1.00 95.19           O  
ATOM    317  CG1 VAL A  42      24.659   5.915  -8.901  1.00 95.19           C  
ATOM    318  CG2 VAL A  42      24.994   3.509  -9.541  1.00 95.19           C  
ATOM    319  N   LEU A  43      21.334   6.390  -9.018  1.00 95.72           N  
ATOM    320  CA  LEU A  43      20.648   7.661  -9.219  1.00 95.72           C  
ATOM    321  C   LEU A  43      21.650   8.799  -9.388  1.00 95.72           C  
ATOM    322  CB  LEU A  43      19.715   7.959  -8.042  1.00 95.72           C  
ATOM    323  O   LEU A  43      22.315   9.194  -8.428  1.00 95.72           O  
ATOM    324  CG  LEU A  43      18.480   7.065  -7.913  1.00 95.72           C  
ATOM    325  CD1 LEU A  43      17.699   7.419  -6.653  1.00 95.72           C  
ATOM    326  CD2 LEU A  43      17.597   7.191  -9.150  1.00 95.72           C  
ATOM    327  N   LYS A  44      21.822   9.221 -10.586  1.00 93.66           N  
ATOM    328  CA  LYS A  44      22.674  10.355 -10.934  1.00 93.66           C  
ATOM    329  C   LYS A  44      21.931  11.349 -11.822  1.00 93.66           C  
ATOM    330  CB  LYS A  44      23.946   9.876 -11.634  1.00 93.66           C  
ATOM    331  O   LYS A  44      21.057  10.961 -12.601  1.00 93.66           O  
ATOM    332  CG  LYS A  44      24.857   9.034 -10.753  1.00 93.66           C  
ATOM    333  CD  LYS A  44      26.117   8.609 -11.497  1.00 93.66           C  
ATOM    334  CE  LYS A  44      27.006   7.724 -10.633  1.00 93.66           C  
ATOM    335  NZ  LYS A  44      28.240   7.300 -11.360  1.00 93.66           N  
ATOM    336  N   ASN A  45      22.282  12.617 -11.583  1.00 87.58           N  
ATOM    337  CA  ASN A  45      21.617  13.640 -12.383  1.00 87.58           C  
ATOM    338  C   ASN A  45      21.718  13.338 -13.876  1.00 87.58           C  
ATOM    339  CB  ASN A  45      22.200  15.022 -12.080  1.00 87.58           C  
ATOM    340  O   ASN A  45      22.775  12.933 -14.361  1.00 87.58           O  
ATOM    341  CG  ASN A  45      21.490  15.717 -10.935  1.00 87.58           C  
ATOM    342  ND2 ASN A  45      22.047  16.833 -10.482  1.00 87.58           N  
ATOM    343  OD1 ASN A  45      20.449  15.254 -10.461  1.00 87.58           O  
ATOM    344  N   GLU A  46      20.650  13.266 -14.576  1.00 83.94           N  
ATOM    345  CA  GLU A  46      20.554  13.165 -16.029  1.00 83.94           C  
ATOM    346  C   GLU A  46      20.666  11.715 -16.491  1.00 83.94           C  
ATOM    347  CB  GLU A  46      21.636  14.015 -16.700  1.00 83.94           C  
ATOM    348  O   GLU A  46      20.826  11.448 -17.684  1.00 83.94           O  
ATOM    349  CG  GLU A  46      21.494  15.508 -16.441  1.00 83.94           C  
ATOM    350  CD  GLU A  46      22.538  16.345 -17.163  1.00 83.94           C  
ATOM    351  OE1 GLU A  46      22.452  17.593 -17.119  1.00 83.94           O  
ATOM    352  OE2 GLU A  46      23.448  15.747 -17.779  1.00 83.94           O  
ATOM    353  N   SER A  47      20.817  10.838 -15.524  1.00 91.39           N  
ATOM    354  CA  SER A  47      20.795   9.436 -15.928  1.00 91.39           C  
ATOM    355  C   SER A  47      19.380   8.979 -16.265  1.00 91.39           C  
ATOM    356  CB  SER A  47      21.376   8.551 -14.825  1.00 91.39           C  
ATOM    357  O   SER A  47      18.404   9.604 -15.844  1.00 91.39           O  
ATOM    358  OG  SER A  47      20.494   8.483 -13.717  1.00 91.39           O  
ATOM    359  N   GLU A  48      19.322   8.035 -17.057  1.00 89.36           N  
ATOM    360  CA  GLU A  48      18.033   7.495 -17.478  1.00 89.36           C  
ATOM    361  C   GLU A  48      17.250   6.944 -16.290  1.00 89.36           C  
ATOM    362  CB  GLU A  48      18.226   6.402 -18.532  1.00 89.36           C  
ATOM    363  O   GLU A  48      16.042   7.162 -16.180  1.00 89.36           O  
ATOM    364  CG  GLU A  48      16.932   5.947 -19.191  1.00 89.36           C  
ATOM    365  CD  GLU A  48      17.148   4.927 -20.298  1.00 89.36           C  
ATOM    366  OE1 GLU A  48      16.153   4.466 -20.901  1.00 89.36           O  
ATOM    367  OE2 GLU A  48      18.322   4.586 -20.563  1.00 89.36           O  
ATOM    368  N   VAL A  49      17.841   6.191 -15.465  1.00 93.08           N  
ATOM    369  CA  VAL A  49      17.216   5.611 -14.281  1.00 93.08           C  
ATOM    370  C   VAL A  49      16.647   6.721 -13.400  1.00 93.08           C  
ATOM    371  CB  VAL A  49      18.214   4.749 -13.476  1.00 93.08           C  
ATOM    372  O   VAL A  49      15.563   6.576 -12.831  1.00 93.08           O  
ATOM    373  CG1 VAL A  49      17.596   4.300 -12.154  1.00 93.08           C  
ATOM    374  CG2 VAL A  49      18.659   3.541 -14.299  1.00 93.08           C  
ATOM    375  N   PHE A  50      17.390   7.808 -13.318  1.00 95.43           N  
ATOM    376  CA  PHE A  50      16.941   8.963 -12.549  1.00 95.43           C  
ATOM    377  C   PHE A  50      15.659   9.540 -13.138  1.00 95.43           C  
ATOM    378  CB  PHE A  50      18.031  10.039 -12.507  1.00 95.43           C  
ATOM    379  O   PHE A  50      14.712   9.835 -12.406  1.00 95.43           O  
ATOM    380  CG  PHE A  50      17.567  11.350 -11.933  1.00 95.43           C  
ATOM    381  CD1 PHE A  50      17.232  12.410 -12.766  1.00 95.43           C  
ATOM    382  CD2 PHE A  50      17.466  11.523 -10.558  1.00 95.43           C  
ATOM    383  CE1 PHE A  50      16.802  13.625 -12.238  1.00 95.43           C  
ATOM    384  CE2 PHE A  50      17.037  12.734 -10.023  1.00 95.43           C  
ATOM    385  CZ  PHE A  50      16.707  13.784 -10.864  1.00 95.43           C  
ATOM    386  N   GLU A  51      15.580   9.685 -14.442  1.00 94.62           N  
ATOM    387  CA  GLU A  51      14.404  10.235 -15.109  1.00 94.62           C  
ATOM    388  C   GLU A  51      13.178   9.356 -14.880  1.00 94.62           C  
ATOM    389  CB  GLU A  51      14.663  10.397 -16.609  1.00 94.62           C  
ATOM    390  O   GLU A  51      12.091   9.861 -14.592  1.00 94.62           O  
ATOM    391  CG  GLU A  51      15.617  11.532 -16.950  1.00 94.62           C  
ATOM    392  CD  GLU A  51      15.851  11.691 -18.443  1.00 94.62           C  
ATOM    393  OE1 GLU A  51      16.615  12.598 -18.845  1.00 94.62           O  
ATOM    394  OE2 GLU A  51      15.265  10.903 -19.219  1.00 94.62           O  
ATOM    395  N   ASP A  52      13.401   8.069 -14.959  1.00 94.01           N  
ATOM    396  CA  ASP A  52      12.307   7.129 -14.735  1.00 94.01           C  
ATOM    397  C   ASP A  52      11.861   7.144 -13.275  1.00 94.01           C  
ATOM    398  CB  ASP A  52      12.722   5.714 -15.144  1.00 94.01           C  
ATOM    399  O   ASP A  52      10.665   7.069 -12.985  1.00 94.01           O  
ATOM    400  CG  ASP A  52      12.840   5.542 -16.648  1.00 94.01           C  
ATOM    401  OD1 ASP A  52      12.402   6.439 -17.401  1.00 94.01           O  
ATOM    402  OD2 ASP A  52      13.374   4.500 -17.084  1.00 94.01           O  
ATOM    403  N   TRP A  53      12.851   7.202 -12.389  1.00 95.43           N  
ATOM    404  CA  TRP A  53      12.571   7.269 -10.958  1.00 95.43           C  
ATOM    405  C   TRP A  53      11.820   8.549 -10.610  1.00 95.43           C  
ATOM    406  CB  TRP A  53      13.870   7.189 -10.152  1.00 95.43           C  
ATOM    407  O   TRP A  53      10.859   8.522  -9.837  1.00 95.43           O  
ATOM    408  CG  TRP A  53      13.683   7.373  -8.676  1.00 95.43           C  
ATOM    409  CD1 TRP A  53      13.225   6.447  -7.781  1.00 95.43           C  
ATOM    410  CD2 TRP A  53      13.945   8.562  -7.924  1.00 95.43           C  
ATOM    411  CE2 TRP A  53      13.624   8.284  -6.577  1.00 95.43           C  
ATOM    412  CE3 TRP A  53      14.422   9.837  -8.259  1.00 95.43           C  
ATOM    413  NE1 TRP A  53      13.187   6.988  -6.517  1.00 95.43           N  
ATOM    414  CH2 TRP A  53      14.233  10.475  -5.919  1.00 95.43           C  
ATOM    415  CZ2 TRP A  53      13.765   9.236  -5.564  1.00 95.43           C  
ATOM    416  CZ3 TRP A  53      14.561  10.782  -7.249  1.00 95.43           C  
ATOM    417  N   ALA A  54      12.201   9.710 -11.144  1.00 96.51           N  
ATOM    418  CA  ALA A  54      11.610  11.016 -10.862  1.00 96.51           C  
ATOM    419  C   ALA A  54      10.211  11.125 -11.461  1.00 96.51           C  
ATOM    420  CB  ALA A  54      12.504  12.131 -11.397  1.00 96.51           C  
ATOM    421  O   ALA A  54       9.298  11.661 -10.828  1.00 96.51           O  
ATOM    422  N   ASN A  55      10.031  10.566 -12.681  1.00 95.33           N  
ATOM    423  CA  ASN A  55       8.763  10.606 -13.401  1.00 95.33           C  
ATOM    424  C   ASN A  55       8.437   9.257 -14.036  1.00 95.33           C  
ATOM    425  CB  ASN A  55       8.786  11.703 -14.468  1.00 95.33           C  
ATOM    426  O   ASN A  55       8.665   9.056 -15.230  1.00 95.33           O  
ATOM    427  CG  ASN A  55       8.860  13.095 -13.873  1.00 95.33           C  
ATOM    428  ND2 ASN A  55       9.747  13.923 -14.409  1.00 95.33           N  
ATOM    429  OD1 ASN A  55       8.125  13.423 -12.937  1.00 95.33           O  
ATOM    430  N   PRO A  56       7.920   8.340 -13.244  1.00 92.95           N  
ATOM    431  CA  PRO A  56       7.647   6.996 -13.760  1.00 92.95           C  
ATOM    432  C   PRO A  56       6.625   6.997 -14.895  1.00 92.95           C  
ATOM    433  CB  PRO A  56       7.104   6.253 -12.537  1.00 92.95           C  
ATOM    434  O   PRO A  56       5.531   7.547 -14.746  1.00 92.95           O  
ATOM    435  CG  PRO A  56       7.556   7.063 -11.365  1.00 92.95           C  
ATOM    436  CD  PRO A  56       7.631   8.504 -11.782  1.00 92.95           C  
ATOM    437  N   PRO A  57       6.870   6.377 -15.966  1.00 92.68           N  
ATOM    438  CA  PRO A  57       6.080   6.478 -17.195  1.00 92.68           C  
ATOM    439  C   PRO A  57       4.754   5.724 -17.107  1.00 92.68           C  
ATOM    440  CB  PRO A  57       6.993   5.854 -18.254  1.00 92.68           C  
ATOM    441  O   PRO A  57       3.717   6.241 -17.531  1.00 92.68           O  
ATOM    442  CG  PRO A  57       8.378   6.060 -17.732  1.00 92.68           C  
ATOM    443  CD  PRO A  57       8.342   5.974 -16.233  1.00 92.68           C  
ATOM    444  N   PRO A  58       4.751   4.489 -16.526  1.00 95.39           N  
ATOM    445  CA  PRO A  58       3.494   3.736 -16.546  1.00 95.39           C  
ATOM    446  C   PRO A  58       2.379   4.427 -15.764  1.00 95.39           C  
ATOM    447  CB  PRO A  58       3.872   2.403 -15.896  1.00 95.39           C  
ATOM    448  O   PRO A  58       2.641   5.060 -14.738  1.00 95.39           O  
ATOM    449  CG  PRO A  58       5.347   2.280 -16.106  1.00 95.39           C  
ATOM    450  CD  PRO A  58       5.952   3.654 -16.055  1.00 95.39           C  
ATOM    451  N   PRO A  59       1.210   4.304 -16.322  1.00 96.31           N  
ATOM    452  CA  PRO A  59       0.075   4.883 -15.601  1.00 96.31           C  
ATOM    453  C   PRO A  59      -0.271   4.113 -14.328  1.00 96.31           C  
ATOM    454  CB  PRO A  59      -1.068   4.801 -16.616  1.00 96.31           C  
ATOM    455  O   PRO A  59      -0.241   2.880 -14.322  1.00 96.31           O  
ATOM    456  CG  PRO A  59      -0.720   3.638 -17.488  1.00 96.31           C  
ATOM    457  CD  PRO A  59       0.774   3.571 -17.622  1.00 96.31           C  
ATOM    458  N   VAL A  60      -0.629   4.819 -13.302  1.00 97.78           N  
ATOM    459  CA  VAL A  60      -1.054   4.249 -12.029  1.00 97.78           C  
ATOM    460  C   VAL A  60      -2.533   4.550 -11.796  1.00 97.78           C  
ATOM    461  CB  VAL A  60      -0.209   4.790 -10.854  1.00 97.78           C  
ATOM    462  O   VAL A  60      -2.981   5.682 -11.991  1.00 97.78           O  
ATOM    463  CG1 VAL A  60      -0.628   4.133  -9.540  1.00 97.78           C  
ATOM    464  CG2 VAL A  60       1.278   4.562 -11.118  1.00 97.78           C  
ATOM    465  N   TYR A  61      -3.217   3.506 -11.417  1.00 98.31           N  
ATOM    466  CA  TYR A  61      -4.643   3.663 -11.154  1.00 98.31           C  
ATOM    467  C   TYR A  61      -4.967   3.349  -9.698  1.00 98.31           C  
ATOM    468  CB  TYR A  61      -5.464   2.758 -12.078  1.00 98.31           C  
ATOM    469  O   TYR A  61      -4.540   2.321  -9.168  1.00 98.31           O  
ATOM    470  CG  TYR A  61      -5.374   3.139 -13.536  1.00 98.31           C  
ATOM    471  CD1 TYR A  61      -6.084   4.227 -14.037  1.00 98.31           C  
ATOM    472  CD2 TYR A  61      -4.579   2.410 -14.415  1.00 98.31           C  
ATOM    473  CE1 TYR A  61      -6.006   4.580 -15.380  1.00 98.31           C  
ATOM    474  CE2 TYR A  61      -4.493   2.754 -15.760  1.00 98.31           C  
ATOM    475  OH  TYR A  61      -5.128   4.184 -17.563  1.00 98.31           O  
ATOM    476  CZ  TYR A  61      -5.209   3.839 -16.232  1.00 98.31           C  
ATOM    477  N   MET A  62      -5.609   4.246  -9.086  1.00 98.21           N  
ATOM    478  CA  MET A  62      -6.159   4.054  -7.747  1.00 98.21           C  
ATOM    479  C   MET A  62      -7.649   3.734  -7.811  1.00 98.21           C  
ATOM    480  CB  MET A  62      -5.927   5.297  -6.886  1.00 98.21           C  
ATOM    481  O   MET A  62      -8.445   4.558  -8.265  1.00 98.21           O  
ATOM    482  CG  MET A  62      -6.332   5.120  -5.432  1.00 98.21           C  
ATOM    483  SD  MET A  62      -5.179   4.031  -4.509  1.00 98.21           S  
ATOM    484  CE  MET A  62      -5.849   4.203  -2.832  1.00 98.21           C  
ATOM    485  N   GLN A  63      -8.009   2.564  -7.289  1.00 98.62           N  
ATOM    486  CA  GLN A  63      -9.404   2.135  -7.298  1.00 98.62           C  
ATOM    487  C   GLN A  63      -9.962   2.049  -5.881  1.00 98.62           C  
ATOM    488  CB  GLN A  63      -9.546   0.784  -8.001  1.00 98.62           C  
ATOM    489  O   GLN A  63      -9.334   1.467  -4.994  1.00 98.62           O  
ATOM    490  CG  GLN A  63      -9.117   0.802  -9.462  1.00 98.62           C  
ATOM    491  CD  GLN A  63      -9.066  -0.584 -10.077  1.00 98.62           C  
ATOM    492  NE2 GLN A  63      -9.704  -0.745 -11.231  1.00 98.62           N  
ATOM    493  OE1 GLN A  63      -8.457  -1.502  -9.519  1.00 98.62           O  
ATOM    494  N   PHE A  64     -11.111   2.599  -5.724  1.00 98.57           N  
ATOM    495  CA  PHE A  64     -11.780   2.591  -4.428  1.00 98.57           C  
ATOM    496  C   PHE A  64     -13.040   1.735  -4.474  1.00 98.57           C  
ATOM    497  CB  PHE A  64     -12.130   4.018  -3.994  1.00 98.57           C  
ATOM    498  O   PHE A  64     -13.876   1.899  -5.366  1.00 98.57           O  
ATOM    499  CG  PHE A  64     -10.933   4.917  -3.843  1.00 98.57           C  
ATOM    500  CD1 PHE A  64     -10.139   4.856  -2.704  1.00 98.57           C  
ATOM    501  CD2 PHE A  64     -10.602   5.825  -4.840  1.00 98.57           C  
ATOM    502  CE1 PHE A  64      -9.030   5.687  -2.562  1.00 98.57           C  
ATOM    503  CE2 PHE A  64      -9.496   6.660  -4.705  1.00 98.57           C  
ATOM    504  CZ  PHE A  64      -8.712   6.590  -3.565  1.00 98.57           C  
ATOM    505  N   TYR A  65     -13.187   0.767  -3.551  1.00 98.54           N  
ATOM    506  CA  TYR A  65     -14.368  -0.060  -3.330  1.00 98.54           C  
ATOM    507  C   TYR A  65     -14.980   0.217  -1.962  1.00 98.54           C  
ATOM    508  CB  TYR A  65     -14.015  -1.545  -3.452  1.00 98.54           C  
ATOM    509  O   TYR A  65     -14.291   0.151  -0.941  1.00 98.54           O  
ATOM    510  CG  TYR A  65     -13.411  -1.918  -4.784  1.00 98.54           C  
ATOM    511  CD1 TYR A  65     -14.174  -2.547  -5.765  1.00 98.54           C  
ATOM    512  CD2 TYR A  65     -12.077  -1.643  -5.064  1.00 98.54           C  
ATOM    513  CE1 TYR A  65     -13.622  -2.894  -6.994  1.00 98.54           C  
ATOM    514  CE2 TYR A  65     -11.514  -1.986  -6.289  1.00 98.54           C  
ATOM    515  OH  TYR A  65     -11.741  -2.950  -8.461  1.00 98.54           O  
ATOM    516  CZ  TYR A  65     -12.293  -2.609  -7.246  1.00 98.54           C  
ATOM    517  N   PHE A  66     -16.259   0.487  -1.906  1.00 98.70           N  
ATOM    518  CA  PHE A  66     -16.920   0.789  -0.642  1.00 98.70           C  
ATOM    519  C   PHE A  66     -17.834  -0.356  -0.221  1.00 98.70           C  
ATOM    520  CB  PHE A  66     -17.724   2.089  -0.751  1.00 98.70           C  
ATOM    521  O   PHE A  66     -18.422  -1.031  -1.069  1.00 98.70           O  
ATOM    522  CG  PHE A  66     -16.870   3.327  -0.807  1.00 98.70           C  
ATOM    523  CD1 PHE A  66     -16.598   4.053   0.346  1.00 98.70           C  
ATOM    524  CD2 PHE A  66     -16.340   3.765  -2.013  1.00 98.70           C  
ATOM    525  CE1 PHE A  66     -15.809   5.200   0.297  1.00 98.70           C  
ATOM    526  CE2 PHE A  66     -15.550   4.910  -2.070  1.00 98.70           C  
ATOM    527  CZ  PHE A  66     -15.287   5.626  -0.914  1.00 98.70           C  
ATOM    528  N   PHE A  67     -17.869  -0.556   1.073  1.00 98.70           N  
ATOM    529  CA  PHE A  67     -18.814  -1.525   1.617  1.00 98.70           C  
ATOM    530  C   PHE A  67     -20.068  -0.828   2.131  1.00 98.70           C  
ATOM    531  CB  PHE A  67     -18.166  -2.337   2.742  1.00 98.70           C  
ATOM    532  O   PHE A  67     -20.018  -0.102   3.125  1.00 98.70           O  
ATOM    533  CG  PHE A  67     -17.028  -3.209   2.284  1.00 98.70           C  
ATOM    534  CD1 PHE A  67     -17.269  -4.354   1.535  1.00 98.70           C  
ATOM    535  CD2 PHE A  67     -15.716  -2.882   2.603  1.00 98.70           C  
ATOM    536  CE1 PHE A  67     -16.218  -5.163   1.110  1.00 98.70           C  
ATOM    537  CE2 PHE A  67     -14.660  -3.686   2.182  1.00 98.70           C  
ATOM    538  CZ  PHE A  67     -14.913  -4.826   1.436  1.00 98.70           C  
ATOM    539  N   ASN A  68     -21.196  -1.001   1.420  1.00 98.66           N  
ATOM    540  CA  ASN A  68     -22.498  -0.439   1.761  1.00 98.66           C  
ATOM    541  C   ASN A  68     -23.270  -1.348   2.713  1.00 98.66           C  
ATOM    542  CB  ASN A  68     -23.318  -0.178   0.495  1.00 98.66           C  
ATOM    543  O   ASN A  68     -23.550  -2.502   2.385  1.00 98.66           O  
ATOM    544  CG  ASN A  68     -24.677   0.423   0.793  1.00 98.66           C  
ATOM    545  ND2 ASN A  68     -25.734  -0.259   0.368  1.00 98.66           N  
ATOM    546  OD1 ASN A  68     -24.777   1.493   1.399  1.00 98.66           O  
ATOM    547  N   VAL A  69     -23.583  -0.838   3.901  1.00 98.53           N  
ATOM    548  CA  VAL A  69     -24.321  -1.645   4.867  1.00 98.53           C  
ATOM    549  C   VAL A  69     -25.809  -1.628   4.525  1.00 98.53           C  
ATOM    550  CB  VAL A  69     -24.101  -1.144   6.312  1.00 98.53           C  
ATOM    551  O   VAL A  69     -26.375  -0.570   4.241  1.00 98.53           O  
ATOM    552  CG1 VAL A  69     -24.627   0.280   6.476  1.00 98.53           C  
ATOM    553  CG2 VAL A  69     -24.774  -2.084   7.310  1.00 98.53           C  
ATOM    554  N   THR A  70     -26.508  -2.784   4.575  1.00 98.39           N  
ATOM    555  CA  THR A  70     -27.876  -2.909   4.084  1.00 98.39           C  
ATOM    556  C   THR A  70     -28.849  -3.118   5.242  1.00 98.39           C  
ATOM    557  CB  THR A  70     -28.007  -4.074   3.085  1.00 98.39           C  
ATOM    558  O   THR A  70     -30.066  -3.049   5.057  1.00 98.39           O  
ATOM    559  CG2 THR A  70     -27.143  -3.838   1.850  1.00 98.39           C  
ATOM    560  OG1 THR A  70     -27.592  -5.289   3.720  1.00 98.39           O  
ATOM    561  N   ASN A  71     -28.326  -3.368   6.444  1.00 98.11           N  
ATOM    562  CA  ASN A  71     -29.186  -3.605   7.598  1.00 98.11           C  
ATOM    563  C   ASN A  71     -28.732  -2.798   8.811  1.00 98.11           C  
ATOM    564  CB  ASN A  71     -29.229  -5.096   7.938  1.00 98.11           C  
ATOM    565  O   ASN A  71     -28.555  -3.350   9.898  1.00 98.11           O  
ATOM    566  CG  ASN A  71     -27.863  -5.657   8.281  1.00 98.11           C  
ATOM    567  ND2 ASN A  71     -27.826  -6.600   9.215  1.00 98.11           N  
ATOM    568  OD1 ASN A  71     -26.849  -5.245   7.712  1.00 98.11           O  
ATOM    569  N   PRO A  72     -28.680  -1.417   8.720  1.00 97.48           N  
ATOM    570  CA  PRO A  72     -28.120  -0.585   9.788  1.00 97.48           C  
ATOM    571  C   PRO A  72     -28.918  -0.676  11.087  1.00 97.48           C  
ATOM    572  CB  PRO A  72     -28.186   0.829   9.205  1.00 97.48           C  
ATOM    573  O   PRO A  72     -28.335  -0.720  12.173  1.00 97.48           O  
ATOM    574  CG  PRO A  72     -29.256   0.764   8.164  1.00 97.48           C  
ATOM    575  CD  PRO A  72     -29.201  -0.586   7.507  1.00 97.48           C  
ATOM    576  N   LEU A  73     -30.258  -0.766  11.011  1.00 96.88           N  
ATOM    577  CA  LEU A  73     -31.099  -0.797  12.202  1.00 96.88           C  
ATOM    578  C   LEU A  73     -30.912  -2.104  12.966  1.00 96.88           C  
ATOM    579  CB  LEU A  73     -32.572  -0.619  11.824  1.00 96.88           C  
ATOM    580  O   LEU A  73     -30.869  -2.107  14.198  1.00 96.88           O  
ATOM    581  CG  LEU A  73     -32.955   0.726  11.204  1.00 96.88           C  
ATOM    582  CD1 LEU A  73     -34.433   0.734  10.830  1.00 96.88           C  
ATOM    583  CD2 LEU A  73     -32.634   1.867  12.162  1.00 96.88           C  
ATOM    584  N   GLU A  74     -30.777  -3.200  12.265  1.00 97.69           N  
ATOM    585  CA  GLU A  74     -30.526  -4.504  12.871  1.00 97.69           C  
ATOM    586  C   GLU A  74     -29.157  -4.545  13.546  1.00 97.69           C  
ATOM    587  CB  GLU A  74     -30.628  -5.614  11.822  1.00 97.69           C  
ATOM    588  O   GLU A  74     -28.998  -5.162  14.601  1.00 97.69           O  
ATOM    589  CG  GLU A  74     -32.044  -5.854  11.317  1.00 97.69           C  
ATOM    590  CD  GLU A  74     -32.459  -4.892  10.215  1.00 97.69           C  
ATOM    591  OE1 GLU A  74     -33.582  -5.033   9.679  1.00 97.69           O  
ATOM    592  OE2 GLU A  74     -31.655  -3.992   9.885  1.00 97.69           O  
ATOM    593  N   VAL A  75     -28.261  -3.851  12.909  1.00 97.42           N  
ATOM    594  CA  VAL A  75     -26.927  -3.790  13.497  1.00 97.42           C  
ATOM    595  C   VAL A  75     -26.989  -3.078  14.846  1.00 97.42           C  
ATOM    596  CB  VAL A  75     -25.926  -3.074  12.562  1.00 97.42           C  
ATOM    597  O   VAL A  75     -26.385  -3.529  15.822  1.00 97.42           O  
ATOM    598  CG1 VAL A  75     -24.580  -2.881  13.258  1.00 97.42           C  
ATOM    599  CG2 VAL A  75     -25.753  -3.861  11.265  1.00 97.42           C  
ATOM    600  N   LEU A  76     -27.704  -2.029  14.901  1.00 96.26           N  
ATOM    601  CA  LEU A  76     -27.856  -1.263  16.133  1.00 96.26           C  
ATOM    602  C   LEU A  76     -28.545  -2.096  17.209  1.00 96.26           C  
ATOM    603  CB  LEU A  76     -28.655   0.017  15.873  1.00 96.26           C  
ATOM    604  O   LEU A  76     -28.386  -1.829  18.403  1.00 96.26           O  
ATOM    605  CG  LEU A  76     -27.957   1.094  15.042  1.00 96.26           C  
ATOM    606  CD1 LEU A  76     -28.913   2.249  14.761  1.00 96.26           C  
ATOM    607  CD2 LEU A  76     -26.704   1.592  15.755  1.00 96.26           C  
ATOM    608  N   SER A  77     -29.247  -3.149  16.777  1.00 96.51           N  
ATOM    609  CA  SER A  77     -29.960  -4.028  17.698  1.00 96.51           C  
ATOM    610  C   SER A  77     -29.123  -5.252  18.053  1.00 96.51           C  
ATOM    611  CB  SER A  77     -31.293  -4.469  17.094  1.00 96.51           C  
ATOM    612  O   SER A  77     -29.612  -6.177  18.705  1.00 96.51           O  
ATOM    613  OG  SER A  77     -32.140  -3.354  16.875  1.00 96.51           O  
ATOM    614  N   GLY A  78     -27.856  -5.318  17.534  1.00 96.25           N  
ATOM    615  CA  GLY A  78     -26.946  -6.370  17.961  1.00 96.25           C  
ATOM    616  C   GLY A  78     -26.741  -7.444  16.910  1.00 96.25           C  
ATOM    617  O   GLY A  78     -26.081  -8.453  17.167  1.00 96.25           O  
ATOM    618  N   GLU A  79     -27.351  -7.264  15.715  1.00 97.47           N  
ATOM    619  CA  GLU A  79     -27.174  -8.238  14.643  1.00 97.47           C  
ATOM    620  C   GLU A  79     -25.890  -7.973  13.862  1.00 97.47           C  
ATOM    621  CB  GLU A  79     -28.378  -8.221  13.697  1.00 97.47           C  
ATOM    622  O   GLU A  79     -25.322  -6.882  13.943  1.00 97.47           O  
ATOM    623  CG  GLU A  79     -29.673  -8.697  14.340  1.00 97.47           C  
ATOM    624  CD  GLU A  79     -29.729 -10.205  14.531  1.00 97.47           C  
ATOM    625  OE1 GLU A  79     -30.617 -10.690  15.268  1.00 97.47           O  
ATOM    626  OE2 GLU A  79     -28.877 -10.905  13.939  1.00 97.47           O  
ATOM    627  N   LYS A  80     -25.430  -8.948  13.121  1.00 97.32           N  
ATOM    628  CA  LYS A  80     -24.257  -8.830  12.258  1.00 97.32           C  
ATOM    629  C   LYS A  80     -24.537  -7.909  11.074  1.00 97.32           C  
ATOM    630  CB  LYS A  80     -23.817 -10.207  11.759  1.00 97.32           C  
ATOM    631  O   LYS A  80     -25.629  -7.938  10.502  1.00 97.32           O  
ATOM    632  CG  LYS A  80     -23.276 -11.118  12.852  1.00 97.32           C  
ATOM    633  CD  LYS A  80     -22.826 -12.460  12.289  1.00 97.32           C  
ATOM    634  CE  LYS A  80     -22.343 -13.395  13.390  1.00 97.32           C  
ATOM    635  NZ  LYS A  80     -21.955 -14.732  12.850  1.00 97.32           N  
ATOM    636  N   PRO A  81     -23.539  -7.106  10.684  1.00 98.25           N  
ATOM    637  CA  PRO A  81     -23.715  -6.258   9.503  1.00 98.25           C  
ATOM    638  C   PRO A  81     -23.763  -7.059   8.204  1.00 98.25           C  
ATOM    639  CB  PRO A  81     -22.486  -5.346   9.537  1.00 98.25           C  
ATOM    640  O   PRO A  81     -23.027  -8.037   8.049  1.00 98.25           O  
ATOM    641  CG  PRO A  81     -22.006  -5.405  10.952  1.00 98.25           C  
ATOM    642  CD  PRO A  81     -22.313  -6.767  11.503  1.00 98.25           C  
ATOM    643  N   PHE A  82     -24.681  -6.661   7.278  1.00 98.42           N  
ATOM    644  CA  PHE A  82     -24.708  -7.102   5.889  1.00 98.42           C  
ATOM    645  C   PHE A  82     -24.193  -6.006   4.963  1.00 98.42           C  
ATOM    646  CB  PHE A  82     -26.127  -7.511   5.480  1.00 98.42           C  
ATOM    647  O   PHE A  82     -24.748  -4.906   4.926  1.00 98.42           O  
ATOM    648  CG  PHE A  82     -26.692  -8.640   6.299  1.00 98.42           C  
ATOM    649  CD1 PHE A  82     -25.902  -9.309   7.225  1.00 98.42           C  
ATOM    650  CD2 PHE A  82     -28.015  -9.032   6.142  1.00 98.42           C  
ATOM    651  CE1 PHE A  82     -26.423 -10.354   7.984  1.00 98.42           C  
ATOM    652  CE2 PHE A  82     -28.543 -10.076   6.897  1.00 98.42           C  
ATOM    653  CZ  PHE A  82     -27.745 -10.736   7.817  1.00 98.42           C  
ATOM    654  N   VAL A  83     -23.110  -6.387   4.242  1.00 98.60           N  
ATOM    655  CA  VAL A  83     -22.549  -5.325   3.414  1.00 98.60           C  
ATOM    656  C   VAL A  83     -22.502  -5.776   1.956  1.00 98.60           C  
ATOM    657  CB  VAL A  83     -21.137  -4.919   3.892  1.00 98.60           C  
ATOM    658  O   VAL A  83     -22.351  -6.967   1.673  1.00 98.60           O  
ATOM    659  CG1 VAL A  83     -21.184  -4.385   5.323  1.00 98.60           C  
ATOM    660  CG2 VAL A  83     -20.179  -6.104   3.792  1.00 98.60           C  
ATOM    661  N   ASP A  84     -22.743  -4.808   1.045  1.00 98.26           N  
ATOM    662  CA  ASP A  84     -22.542  -4.960  -0.392  1.00 98.26           C  
ATOM    663  C   ASP A  84     -21.383  -4.093  -0.880  1.00 98.26           C  
ATOM    664  CB  ASP A  84     -23.821  -4.605  -1.154  1.00 98.26           C  
ATOM    665  O   ASP A  84     -21.316  -2.904  -0.564  1.00 98.26           O  
ATOM    666  CG  ASP A  84     -24.954  -5.583  -0.897  1.00 98.26           C  
ATOM    667  OD1 ASP A  84     -24.684  -6.777  -0.643  1.00 98.26           O  
ATOM    668  OD2 ASP A  84     -26.128  -5.157  -0.953  1.00 98.26           O  
ATOM    669  N   GLU A  85     -20.508  -4.696  -1.586  1.00 98.21           N  
ATOM    670  CA  GLU A  85     -19.386  -3.948  -2.146  1.00 98.21           C  
ATOM    671  C   GLU A  85     -19.818  -3.131  -3.360  1.00 98.21           C  
ATOM    672  CB  GLU A  85     -18.246  -4.895  -2.529  1.00 98.21           C  
ATOM    673  O   GLU A  85     -20.460  -3.656  -4.272  1.00 98.21           O  
ATOM    674  CG  GLU A  85     -16.995  -4.184  -3.024  1.00 98.21           C  
ATOM    675  CD  GLU A  85     -15.888  -5.138  -3.443  1.00 98.21           C  
ATOM    676  OE1 GLU A  85     -15.846  -5.536  -4.630  1.00 98.21           O  
ATOM    677  OE2 GLU A  85     -15.056  -5.492  -2.578  1.00 98.21           O  
ATOM    678  N   ILE A  86     -19.508  -1.859  -3.379  1.00 98.29           N  
ATOM    679  CA  ILE A  86     -19.812  -0.951  -4.480  1.00 98.29           C  
ATOM    680  C   ILE A  86     -18.518  -0.359  -5.033  1.00 98.29           C  
ATOM    681  CB  ILE A  86     -20.770   0.177  -4.034  1.00 98.29           C  
ATOM    682  O   ILE A  86     -17.721   0.215  -4.286  1.00 98.29           O  
ATOM    683  CG1 ILE A  86     -22.056  -0.415  -3.447  1.00 98.29           C  
ATOM    684  CG2 ILE A  86     -21.082   1.114  -5.205  1.00 98.29           C  
ATOM    685  CD1 ILE A  86     -23.026   0.626  -2.905  1.00 98.29           C  
ATOM    686  N   GLY A  87     -18.197  -0.523  -6.278  1.00 97.30           N  
ATOM    687  CA  GLY A  87     -17.014  -0.053  -6.981  1.00 97.30           C  
ATOM    688  C   GLY A  87     -16.656  -0.905  -8.184  1.00 97.30           C  
ATOM    689  O   GLY A  87     -17.431  -1.775  -8.587  1.00 97.30           O  
ATOM    690  N   PRO A  88     -15.503  -0.544  -8.845  1.00 98.32           N  
ATOM    691  CA  PRO A  88     -14.513   0.440  -8.401  1.00 98.32           C  
ATOM    692  C   PRO A  88     -14.811   1.848  -8.911  1.00 98.32           C  
ATOM    693  CB  PRO A  88     -13.203  -0.088  -8.991  1.00 98.32           C  
ATOM    694  O   PRO A  88     -15.451   2.009  -9.953  1.00 98.32           O  
ATOM    695  CG  PRO A  88     -13.599  -0.752 -10.270  1.00 98.32           C  
ATOM    696  CD  PRO A  88     -14.931  -1.417 -10.070  1.00 98.32           C  
ATOM    697  N   TYR A  89     -14.510   2.852  -8.108  1.00 98.66           N  
ATOM    698  CA  TYR A  89     -14.321   4.235  -8.531  1.00 98.66           C  
ATOM    699  C   TYR A  89     -12.846   4.537  -8.766  1.00 98.66           C  
ATOM    700  CB  TYR A  89     -14.891   5.200  -7.487  1.00 98.66           C  
ATOM    701  O   TYR A  89     -12.079   4.699  -7.814  1.00 98.66           O  
ATOM    702  CG  TYR A  89     -16.362   4.999  -7.214  1.00 98.66           C  
ATOM    703  CD1 TYR A  89     -17.327   5.667  -7.964  1.00 98.66           C  
ATOM    704  CD2 TYR A  89     -16.789   4.142  -6.205  1.00 98.66           C  
ATOM    705  CE1 TYR A  89     -18.684   5.486  -7.715  1.00 98.66           C  
ATOM    706  CE2 TYR A  89     -18.143   3.954  -5.947  1.00 98.66           C  
ATOM    707  OH  TYR A  89     -20.422   4.446  -6.454  1.00 98.66           O  
ATOM    708  CZ  TYR A  89     -19.081   4.629  -6.706  1.00 98.66           C  
ATOM    709  N   THR A  90     -12.529   4.690 -10.025  1.00 98.65           N  
ATOM    710  CA  THR A  90     -11.133   4.651 -10.447  1.00 98.65           C  
ATOM    711  C   THR A  90     -10.618   6.058 -10.739  1.00 98.65           C  
ATOM    712  CB  THR A  90     -10.950   3.765 -11.693  1.00 98.65           C  
ATOM    713  O   THR A  90     -11.295   6.848 -11.399  1.00 98.65           O  
ATOM    714  CG2 THR A  90      -9.488   3.714 -12.122  1.00 98.65           C  
ATOM    715  OG1 THR A  90     -11.397   2.436 -11.397  1.00 98.65           O  
ATOM    716  N   TYR A  91      -9.447   6.350 -10.225  1.00 98.50           N  
ATOM    717  CA  TYR A  91      -8.732   7.599 -10.465  1.00 98.50           C  
ATOM    718  C   TYR A  91      -7.342   7.333 -11.030  1.00 98.50           C  
ATOM    719  CB  TYR A  91      -8.623   8.413  -9.172  1.00 98.50           C  
ATOM    720  O   TYR A  91      -6.671   6.383 -10.620  1.00 98.50           O  
ATOM    721  CG  TYR A  91      -9.949   8.927  -8.665  1.00 98.50           C  
ATOM    722  CD1 TYR A  91     -10.297  10.268  -8.803  1.00 98.50           C  
ATOM    723  CD2 TYR A  91     -10.854   8.072  -8.045  1.00 98.50           C  
ATOM    724  CE1 TYR A  91     -11.517  10.746  -8.334  1.00 98.50           C  
ATOM    725  CE2 TYR A  91     -12.077   8.539  -7.574  1.00 98.50           C  
ATOM    726  OH  TYR A  91     -13.607  10.343  -7.257  1.00 98.50           O  
ATOM    727  CZ  TYR A  91     -12.399   9.875  -7.723  1.00 98.50           C  
ATOM    728  N   ARG A  92      -7.019   8.143 -11.967  1.00 98.13           N  
ATOM    729  CA  ARG A  92      -5.620   8.164 -12.384  1.00 98.13           C  
ATOM    730  C   ARG A  92      -4.759   8.915 -11.374  1.00 98.13           C  
ATOM    731  CB  ARG A  92      -5.481   8.802 -13.768  1.00 98.13           C  
ATOM    732  O   ARG A  92      -5.079  10.043 -10.994  1.00 98.13           O  
ATOM    733  CG  ARG A  92      -4.051   8.853 -14.281  1.00 98.13           C  
ATOM    734  CD  ARG A  92      -3.523   7.466 -14.620  1.00 98.13           C  
ATOM    735  NE  ARG A  92      -2.206   7.529 -15.248  1.00 98.13           N  
ATOM    736  NH1 ARG A  92      -1.945   5.240 -15.410  1.00 98.13           N  
ATOM    737  NH2 ARG A  92      -0.300   6.642 -16.172  1.00 98.13           N  
ATOM    738  CZ  ARG A  92      -1.487   6.470 -15.608  1.00 98.13           C  
ATOM    739  N   GLU A  93      -3.714   8.330 -10.901  1.00 97.68           N  
ATOM    740  CA  GLU A  93      -2.806   8.905  -9.913  1.00 97.68           C  
ATOM    741  C   GLU A  93      -1.505   9.369 -10.562  1.00 97.68           C  
ATOM    742  CB  GLU A  93      -2.509   7.894  -8.803  1.00 97.68           C  
ATOM    743  O   GLU A  93      -0.796   8.572 -11.180  1.00 97.68           O  
ATOM    744  CG  GLU A  93      -1.613   8.438  -7.699  1.00 97.68           C  
ATOM    745  CD  GLU A  93      -1.292   7.410  -6.626  1.00 97.68           C  
ATOM    746  OE1 GLU A  93      -0.270   7.567  -5.920  1.00 97.68           O  
ATOM    747  OE2 GLU A  93      -2.069   6.438  -6.490  1.00 97.68           O  
ATOM    748  N   TYR A  94      -1.213  10.636 -10.440  1.00 97.13           N  
ATOM    749  CA  TYR A  94       0.074  11.191 -10.845  1.00 97.13           C  
ATOM    750  C   TYR A  94       0.987  11.388  -9.641  1.00 97.13           C  
ATOM    751  CB  TYR A  94      -0.121  12.523 -11.577  1.00 97.13           C  
ATOM    752  O   TYR A  94       0.589  11.999  -8.646  1.00 97.13           O  
ATOM    753  CG  TYR A  94      -0.880  12.397 -12.875  1.00 97.13           C  
ATOM    754  CD1 TYR A  94      -0.213  12.153 -14.074  1.00 97.13           C  
ATOM    755  CD2 TYR A  94      -2.264  12.522 -12.907  1.00 97.13           C  
ATOM    756  CE1 TYR A  94      -0.907  12.038 -15.273  1.00 97.13           C  
ATOM    757  CE2 TYR A  94      -2.970  12.409 -14.101  1.00 97.13           C  
ATOM    758  OH  TYR A  94      -2.976  12.054 -16.461  1.00 97.13           O  
ATOM    759  CZ  TYR A  94      -2.283  12.167 -15.277  1.00 97.13           C  
ATOM    760  N   ARG A  95       2.241  10.979  -9.811  1.00 95.73           N  
ATOM    761  CA  ARG A  95       3.126  11.028  -8.651  1.00 95.73           C  
ATOM    762  C   ARG A  95       4.552  11.378  -9.064  1.00 95.73           C  
ATOM    763  CB  ARG A  95       3.109   9.692  -7.905  1.00 95.73           C  
ATOM    764  O   ARG A  95       5.483  10.610  -8.812  1.00 95.73           O  
ATOM    765  CG  ARG A  95       3.463   8.496  -8.775  1.00 95.73           C  
ATOM    766  CD  ARG A  95       3.460   7.199  -7.979  1.00 95.73           C  
ATOM    767  NE  ARG A  95       2.114   6.834  -7.548  1.00 95.73           N  
ATOM    768  NH1 ARG A  95       2.738   4.820  -6.605  1.00 95.73           N  
ATOM    769  NH2 ARG A  95       0.543   5.481  -6.559  1.00 95.73           N  
ATOM    770  CZ  ARG A  95       1.801   5.713  -6.905  1.00 95.73           C  
ATOM    771  N   PRO A  96       4.733  12.480  -9.551  1.00 96.63           N  
ATOM    772  CA  PRO A  96       6.100  12.912  -9.850  1.00 96.63           C  
ATOM    773  C   PRO A  96       6.888  13.288  -8.597  1.00 96.63           C  
ATOM    774  CB  PRO A  96       5.895  14.132 -10.752  1.00 96.63           C  
ATOM    775  O   PRO A  96       6.309  13.772  -7.621  1.00 96.63           O  
ATOM    776  CG  PRO A  96       4.608  14.735 -10.291  1.00 96.63           C  
ATOM    777  CD  PRO A  96       3.667  13.625  -9.919  1.00 96.63           C  
ATOM    778  N   ARG A  97       8.104  12.999  -8.675  1.00 97.19           N  
ATOM    779  CA  ARG A  97       8.942  13.480  -7.582  1.00 97.19           C  
ATOM    780  C   ARG A  97       9.410  14.909  -7.839  1.00 97.19           C  
ATOM    781  CB  ARG A  97      10.149  12.561  -7.384  1.00 97.19           C  
ATOM    782  O   ARG A  97       9.793  15.250  -8.960  1.00 97.19           O  
ATOM    783  CG  ARG A  97       9.802  11.210  -6.779  1.00 97.19           C  
ATOM    784  CD  ARG A  97      11.030  10.320  -6.644  1.00 97.19           C  
ATOM    785  NE  ARG A  97      10.736   9.107  -5.887  1.00 97.19           N  
ATOM    786  NH1 ARG A  97       9.885   7.940  -7.690  1.00 97.19           N  
ATOM    787  NH2 ARG A  97       9.973   6.957  -5.621  1.00 97.19           N  
ATOM    788  CZ  ARG A  97      10.199   8.004  -6.401  1.00 97.19           C  
ATOM    789  N   GLU A  98       9.313  15.760  -6.756  1.00 96.40           N  
ATOM    790  CA  GLU A  98       9.672  17.171  -6.851  1.00 96.40           C  
ATOM    791  C   GLU A  98      10.682  17.558  -5.775  1.00 96.40           C  
ATOM    792  CB  GLU A  98       8.425  18.053  -6.743  1.00 96.40           C  
ATOM    793  O   GLU A  98      10.962  16.771  -4.867  1.00 96.40           O  
ATOM    794  CG  GLU A  98       7.376  17.766  -7.807  1.00 96.40           C  
ATOM    795  CD  GLU A  98       6.118  18.605  -7.650  1.00 96.40           C  
ATOM    796  OE1 GLU A  98       5.193  18.474  -8.484  1.00 96.40           O  
ATOM    797  OE2 GLU A  98       6.057  19.401  -6.687  1.00 96.40           O  
ATOM    798  N   ASN A  99      11.270  18.761  -5.932  1.00 96.80           N  
ATOM    799  CA  ASN A  99      12.241  19.280  -4.974  1.00 96.80           C  
ATOM    800  C   ASN A  99      13.382  18.294  -4.743  1.00 96.80           C  
ATOM    801  CB  ASN A  99      11.557  19.621  -3.648  1.00 96.80           C  
ATOM    802  O   ASN A  99      13.763  18.035  -3.600  1.00 96.80           O  
ATOM    803  CG  ASN A  99      10.573  20.767  -3.777  1.00 96.80           C  
ATOM    804  ND2 ASN A  99       9.717  20.929  -2.775  1.00 96.80           N  
ATOM    805  OD1 ASN A  99      10.582  21.501  -4.769  1.00 96.80           O  
ATOM    806  N   ILE A 100      13.890  17.733  -5.818  1.00 97.18           N  
ATOM    807  CA  ILE A 100      14.936  16.718  -5.759  1.00 97.18           C  
ATOM    808  C   ILE A 100      16.290  17.385  -5.525  1.00 97.18           C  
ATOM    809  CB  ILE A 100      14.973  15.869  -7.050  1.00 97.18           C  
ATOM    810  O   ILE A 100      16.680  18.289  -6.267  1.00 97.18           O  
ATOM    811  CG1 ILE A 100      13.623  15.179  -7.274  1.00 97.18           C  
ATOM    812  CG2 ILE A 100      16.109  14.844  -6.989  1.00 97.18           C  
ATOM    813  CD1 ILE A 100      13.459  14.574  -8.662  1.00 97.18           C  
ATOM    814  N   THR A 101      16.993  16.966  -4.516  1.00 97.09           N  
ATOM    815  CA  THR A 101      18.308  17.497  -4.175  1.00 97.09           C  
ATOM    816  C   THR A 101      19.282  16.367  -3.857  1.00 97.09           C  
ATOM    817  CB  THR A 101      18.227  18.461  -2.977  1.00 97.09           C  
ATOM    818  O   THR A 101      18.959  15.460  -3.087  1.00 97.09           O  
ATOM    819  CG2 THR A 101      17.391  19.691  -3.316  1.00 97.09           C  
ATOM    820  OG1 THR A 101      17.629  17.783  -1.865  1.00 97.09           O  
ATOM    821  N   PHE A 102      20.472  16.405  -4.468  1.00 96.80           N  
ATOM    822  CA  PHE A 102      21.510  15.415  -4.211  1.00 96.80           C  
ATOM    823  C   PHE A 102      22.452  15.890  -3.111  1.00 96.80           C  
ATOM    824  CB  PHE A 102      22.302  15.121  -5.489  1.00 96.80           C  
ATOM    825  O   PHE A 102      22.706  17.089  -2.980  1.00 96.80           O  
ATOM    826  CG  PHE A 102      21.564  14.257  -6.476  1.00 96.80           C  
ATOM    827  CD1 PHE A 102      21.719  12.876  -6.464  1.00 96.80           C  
ATOM    828  CD2 PHE A 102      20.715  14.826  -7.416  1.00 96.80           C  
ATOM    829  CE1 PHE A 102      21.037  12.074  -7.376  1.00 96.80           C  
ATOM    830  CE2 PHE A 102      20.030  14.031  -8.330  1.00 96.80           C  
ATOM    831  CZ  PHE A 102      20.193  12.655  -8.309  1.00 96.80           C  
ATOM    832  N   SER A 103      22.842  14.959  -2.305  1.00 95.34           N  
ATOM    833  CA  SER A 103      23.886  15.258  -1.331  1.00 95.34           C  
ATOM    834  C   SER A 103      25.207  15.584  -2.019  1.00 95.34           C  
ATOM    835  CB  SER A 103      24.077  14.082  -0.372  1.00 95.34           C  
ATOM    836  O   SER A 103      25.375  15.317  -3.210  1.00 95.34           O  
ATOM    837  OG  SER A 103      24.653  12.975  -1.043  1.00 95.34           O  
ATOM    838  N   VAL A 104      26.178  16.162  -1.321  1.00 92.44           N  
ATOM    839  CA  VAL A 104      27.457  16.613  -1.861  1.00 92.44           C  
ATOM    840  C   VAL A 104      28.215  15.427  -2.453  1.00 92.44           C  
ATOM    841  CB  VAL A 104      28.315  17.309  -0.781  1.00 92.44           C  
ATOM    842  O   VAL A 104      28.759  15.519  -3.556  1.00 92.44           O  
ATOM    843  CG1 VAL A 104      29.690  17.675  -1.337  1.00 92.44           C  
ATOM    844  CG2 VAL A 104      27.601  18.552  -0.252  1.00 92.44           C  
ATOM    845  N   ASN A 105      28.217  14.308  -1.797  1.00 93.34           N  
ATOM    846  CA  ASN A 105      28.969  13.160  -2.293  1.00 93.34           C  
ATOM    847  C   ASN A 105      28.144  12.330  -3.273  1.00 93.34           C  
ATOM    848  CB  ASN A 105      29.446  12.288  -1.130  1.00 93.34           C  
ATOM    849  O   ASN A 105      28.653  11.379  -3.869  1.00 93.34           O  
ATOM    850  CG  ASN A 105      28.299  11.700  -0.331  1.00 93.34           C  
ATOM    851  ND2 ASN A 105      28.626  10.995   0.745  1.00 93.34           N  
ATOM    852  OD1 ASN A 105      27.129  11.879  -0.679  1.00 93.34           O  
ATOM    853  N   GLY A 106      26.847  12.702  -3.502  1.00 93.28           N  
ATOM    854  CA  GLY A 106      25.992  12.039  -4.474  1.00 93.28           C  
ATOM    855  C   GLY A 106      25.475  10.696  -3.995  1.00 93.28           C  
ATOM    856  O   GLY A 106      25.006   9.884  -4.795  1.00 93.28           O  
ATOM    857  N   THR A 107      25.573  10.391  -2.712  1.00 96.27           N  
ATOM    858  CA  THR A 107      25.194   9.096  -2.157  1.00 96.27           C  
ATOM    859  C   THR A 107      23.739   9.111  -1.695  1.00 96.27           C  
ATOM    860  CB  THR A 107      26.105   8.705  -0.978  1.00 96.27           C  
ATOM    861  O   THR A 107      23.128   8.055  -1.521  1.00 96.27           O  
ATOM    862  CG2 THR A 107      27.546   8.512  -1.438  1.00 96.27           C  
ATOM    863  OG1 THR A 107      26.066   9.740   0.012  1.00 96.27           O  
ATOM    864  N   GLU A 108      23.162  10.290  -1.512  1.00 97.42           N  
ATOM    865  CA  GLU A 108      21.779  10.455  -1.075  1.00 97.42           C  
ATOM    866  C   GLU A 108      21.024  11.421  -1.984  1.00 97.42           C  
ATOM    867  CB  GLU A 108      21.727  10.947   0.374  1.00 97.42           C  
ATOM    868  O   GLU A 108      21.615  12.348  -2.540  1.00 97.42           O  
ATOM    869  CG  GLU A 108      22.309   9.963   1.378  1.00 97.42           C  
ATOM    870  CD  GLU A 108      22.356  10.511   2.796  1.00 97.42           C  
ATOM    871  OE1 GLU A 108      22.527   9.716   3.748  1.00 97.42           O  
ATOM    872  OE2 GLU A 108      22.219  11.744   2.956  1.00 97.42           O  
ATOM    873  N   VAL A 109      19.741  11.168  -2.118  1.00 97.67           N  
ATOM    874  CA  VAL A 109      18.861  12.029  -2.902  1.00 97.67           C  
ATOM    875  C   VAL A 109      17.572  12.292  -2.129  1.00 97.67           C  
ATOM    876  CB  VAL A 109      18.539  11.406  -4.279  1.00 97.67           C  
ATOM    877  O   VAL A 109      16.952  11.362  -1.607  1.00 97.67           O  
ATOM    878  CG1 VAL A 109      17.830  12.419  -5.177  1.00 97.67           C  
ATOM    879  CG2 VAL A 109      19.816  10.899  -4.947  1.00 97.67           C  
ATOM    880  N   SER A 110      17.219  13.543  -1.989  1.00 97.86           N  
ATOM    881  CA  SER A 110      15.988  13.898  -1.291  1.00 97.86           C  
ATOM    882  C   SER A 110      14.894  14.306  -2.272  1.00 97.86           C  
ATOM    883  CB  SER A 110      16.242  15.032  -0.297  1.00 97.86           C  
ATOM    884  O   SER A 110      15.181  14.863  -3.334  1.00 97.86           O  
ATOM    885  OG  SER A 110      16.522  16.244  -0.978  1.00 97.86           O  
ATOM    886  N   ALA A 111      13.629  13.970  -1.882  1.00 97.95           N  
ATOM    887  CA  ALA A 111      12.520  14.327  -2.761  1.00 97.95           C  
ATOM    888  C   ALA A 111      11.186  14.238  -2.026  1.00 97.95           C  
ATOM    889  CB  ALA A 111      12.505  13.424  -3.993  1.00 97.95           C  
ATOM    890  O   ALA A 111      11.081  13.569  -0.995  1.00 97.95           O  
ATOM    891  N   VAL A 112      10.221  14.965  -2.538  1.00 97.94           N  
ATOM    892  CA  VAL A 112       8.824  14.792  -2.154  1.00 97.94           C  
ATOM    893  C   VAL A 112       8.025  14.256  -3.339  1.00 97.94           C  
ATOM    894  CB  VAL A 112       8.207  16.115  -1.649  1.00 97.94           C  
ATOM    895  O   VAL A 112       8.408  14.453  -4.495  1.00 97.94           O  
ATOM    896  CG1 VAL A 112       8.879  16.565  -0.353  1.00 97.94           C  
ATOM    897  CG2 VAL A 112       8.322  17.200  -2.718  1.00 97.94           C  
ATOM    898  N   THR A 113       6.903  13.574  -3.009  1.00 97.12           N  
ATOM    899  CA  THR A 113       6.096  12.963  -4.060  1.00 97.12           C  
ATOM    900  C   THR A 113       4.634  13.379  -3.929  1.00 97.12           C  
ATOM    901  CB  THR A 113       6.202  11.427  -4.023  1.00 97.12           C  
ATOM    902  O   THR A 113       3.833  12.666  -3.319  1.00 97.12           O  
ATOM    903  CG2 THR A 113       5.499  10.799  -5.222  1.00 97.12           C  
ATOM    904  OG1 THR A 113       7.584  11.049  -4.041  1.00 97.12           O  
ATOM    905  N   PRO A 114       4.318  14.535  -4.488  1.00 96.97           N  
ATOM    906  CA  PRO A 114       2.901  14.906  -4.464  1.00 96.97           C  
ATOM    907  C   PRO A 114       2.035  13.983  -5.319  1.00 96.97           C  
ATOM    908  CB  PRO A 114       2.900  16.330  -5.025  1.00 96.97           C  
ATOM    909  O   PRO A 114       2.431  13.608  -6.426  1.00 96.97           O  
ATOM    910  CG  PRO A 114       4.130  16.409  -5.871  1.00 96.97           C  
ATOM    911  CD  PRO A 114       5.174  15.506  -5.279  1.00 96.97           C  
ATOM    912  N   LYS A 115       0.824  13.636  -4.804  1.00 96.73           N  
ATOM    913  CA  LYS A 115      -0.102  12.767  -5.525  1.00 96.73           C  
ATOM    914  C   LYS A 115      -1.333  13.540  -5.989  1.00 96.73           C  
ATOM    915  CB  LYS A 115      -0.523  11.587  -4.649  1.00 96.73           C  
ATOM    916  O   LYS A 115      -1.950  14.264  -5.205  1.00 96.73           O  
ATOM    917  CG  LYS A 115       0.628  10.683  -4.233  1.00 96.73           C  
ATOM    918  CD  LYS A 115       0.167   9.599  -3.267  1.00 96.73           C  
ATOM    919  CE  LYS A 115       1.341   8.792  -2.728  1.00 96.73           C  
ATOM    920  NZ  LYS A 115       0.904   7.790  -1.711  1.00 96.73           N  
ATOM    921  N   THR A 116      -1.564  13.382  -7.289  1.00 97.49           N  
ATOM    922  CA  THR A 116      -2.754  13.971  -7.894  1.00 97.49           C  
ATOM    923  C   THR A 116      -3.692  12.885  -8.411  1.00 97.49           C  
ATOM    924  CB  THR A 116      -2.382  14.923  -9.046  1.00 97.49           C  
ATOM    925  O   THR A 116      -3.251  11.930  -9.054  1.00 97.49           O  
ATOM    926  CG2 THR A 116      -3.619  15.615  -9.608  1.00 97.49           C  
ATOM    927  OG1 THR A 116      -1.470  15.917  -8.561  1.00 97.49           O  
ATOM    928  N   TYR A 117      -4.959  13.038  -8.139  1.00 97.89           N  
ATOM    929  CA  TYR A 117      -5.971  12.062  -8.529  1.00 97.89           C  
ATOM    930  C   TYR A 117      -6.934  12.655  -9.551  1.00 97.89           C  
ATOM    931  CB  TYR A 117      -6.746  11.572  -7.303  1.00 97.89           C  
ATOM    932  O   TYR A 117      -7.528  13.709  -9.314  1.00 97.89           O  
ATOM    933  CG  TYR A 117      -5.881  10.893  -6.269  1.00 97.89           C  
ATOM    934  CD1 TYR A 117      -5.582   9.535  -6.366  1.00 97.89           C  
ATOM    935  CD2 TYR A 117      -5.362  11.605  -5.194  1.00 97.89           C  
ATOM    936  CE1 TYR A 117      -4.788   8.904  -5.415  1.00 97.89           C  
ATOM    937  CE2 TYR A 117      -4.566  10.985  -4.236  1.00 97.89           C  
ATOM    938  OH  TYR A 117      -3.497   9.017  -3.411  1.00 97.89           O  
ATOM    939  CZ  TYR A 117      -4.285   9.636  -4.356  1.00 97.89           C  
ATOM    940  N   VAL A 118      -7.056  11.978 -10.633  1.00 98.00           N  
ATOM    941  CA  VAL A 118      -7.974  12.396 -11.687  1.00 98.00           C  
ATOM    942  C   VAL A 118      -8.975  11.280 -11.974  1.00 98.00           C  
ATOM    943  CB  VAL A 118      -7.217  12.778 -12.979  1.00 98.00           C  
ATOM    944  O   VAL A 118      -8.588  10.175 -12.362  1.00 98.00           O  
ATOM    945  CG1 VAL A 118      -8.196  13.203 -14.072  1.00 98.00           C  
ATOM    946  CG2 VAL A 118      -6.210  13.892 -12.697  1.00 98.00           C  
ATOM    947  N   PHE A 119     -10.242  11.594 -11.826  1.00 98.43           N  
ATOM    948  CA  PHE A 119     -11.316  10.618 -11.972  1.00 98.43           C  
ATOM    949  C   PHE A 119     -11.382  10.095 -13.402  1.00 98.43           C  
ATOM    950  CB  PHE A 119     -12.661  11.233 -11.575  1.00 98.43           C  
ATOM    951  O   PHE A 119     -11.298  10.871 -14.356  1.00 98.43           O  
ATOM    952  CG  PHE A 119     -13.823  10.285 -11.701  1.00 98.43           C  
ATOM    953  CD1 PHE A 119     -14.878  10.567 -12.560  1.00 98.43           C  
ATOM    954  CD2 PHE A 119     -13.860   9.112 -10.960  1.00 98.43           C  
ATOM    955  CE1 PHE A 119     -15.955   9.692 -12.679  1.00 98.43           C  
ATOM    956  CE2 PHE A 119     -14.933   8.232 -11.073  1.00 98.43           C  
ATOM    957  CZ  PHE A 119     -15.980   8.524 -11.932  1.00 98.43           C  
ATOM    958  N   GLU A 120     -11.541   8.727 -13.519  1.00 98.22           N  
ATOM    959  CA  GLU A 120     -11.670   8.047 -14.804  1.00 98.22           C  
ATOM    960  C   GLU A 120     -13.035   7.379 -14.941  1.00 98.22           C  
ATOM    961  CB  GLU A 120     -10.557   7.010 -14.978  1.00 98.22           C  
ATOM    962  O   GLU A 120     -13.213   6.230 -14.532  1.00 98.22           O  
ATOM    963  CG  GLU A 120      -9.161   7.613 -15.052  1.00 98.22           C  
ATOM    964  CD  GLU A 120      -8.838   8.213 -16.411  1.00 98.22           C  
ATOM    965  OE1 GLU A 120      -7.947   9.088 -16.492  1.00 98.22           O  
ATOM    966  OE2 GLU A 120      -9.483   7.805 -17.403  1.00 98.22           O  
ATOM    967  N   PRO A 121     -13.950   8.031 -15.630  1.00 97.73           N  
ATOM    968  CA  PRO A 121     -15.328   7.542 -15.713  1.00 97.73           C  
ATOM    969  C   PRO A 121     -15.441   6.219 -16.468  1.00 97.73           C  
ATOM    970  CB  PRO A 121     -16.055   8.662 -16.463  1.00 97.73           C  
ATOM    971  O   PRO A 121     -16.263   5.370 -16.114  1.00 97.73           O  
ATOM    972  CG  PRO A 121     -14.968   9.442 -17.130  1.00 97.73           C  
ATOM    973  CD  PRO A 121     -13.722   9.329 -16.300  1.00 97.73           C  
ATOM    974  N   GLU A 122     -14.614   5.989 -17.409  1.00 97.95           N  
ATOM    975  CA  GLU A 122     -14.704   4.811 -18.266  1.00 97.95           C  
ATOM    976  C   GLU A 122     -14.239   3.557 -17.530  1.00 97.95           C  
ATOM    977  CB  GLU A 122     -13.880   5.009 -19.541  1.00 97.95           C  
ATOM    978  O   GLU A 122     -14.600   2.440 -17.907  1.00 97.95           O  
ATOM    979  CG  GLU A 122     -14.364   6.157 -20.414  1.00 97.95           C  
ATOM    980  CD  GLU A 122     -13.545   6.333 -21.683  1.00 97.95           C  
ATOM    981  OE1 GLU A 122     -13.852   7.247 -22.481  1.00 97.95           O  
ATOM    982  OE2 GLU A 122     -12.590   5.550 -21.880  1.00 97.95           O  
ATOM    983  N   LYS A 123     -13.459   3.725 -16.449  1.00 97.89           N  
ATOM    984  CA  LYS A 123     -12.945   2.602 -15.671  1.00 97.89           C  
ATOM    985  C   LYS A 123     -13.677   2.476 -14.338  1.00 97.89           C  
ATOM    986  CB  LYS A 123     -11.443   2.758 -15.431  1.00 97.89           C  
ATOM    987  O   LYS A 123     -13.222   1.766 -13.439  1.00 97.89           O  
ATOM    988  CG  LYS A 123     -10.601   2.670 -16.695  1.00 97.89           C  
ATOM    989  CD  LYS A 123      -9.114   2.787 -16.387  1.00 97.89           C  
ATOM    990  CE  LYS A 123      -8.270   2.674 -17.649  1.00 97.89           C  
ATOM    991  NZ  LYS A 123      -7.691   1.306 -17.807  1.00 97.89           N  
ATOM    992  N   SER A 124     -14.738   3.333 -14.208  1.00 98.51           N  
ATOM    993  CA  SER A 124     -15.519   3.341 -12.975  1.00 98.51           C  
ATOM    994  C   SER A 124     -16.934   2.823 -13.213  1.00 98.51           C  
ATOM    995  CB  SER A 124     -15.577   4.751 -12.386  1.00 98.51           C  
ATOM    996  O   SER A 124     -17.433   2.862 -14.340  1.00 98.51           O  
ATOM    997  OG  SER A 124     -14.275   5.228 -12.095  1.00 98.51           O  
ATOM    998  N   ILE A 125     -17.558   2.249 -12.194  1.00 97.87           N  
ATOM    999  CA  ILE A 125     -18.880   1.641 -12.299  1.00 97.87           C  
ATOM   1000  C   ILE A 125     -19.947   2.732 -12.345  1.00 97.87           C  
ATOM   1001  CB  ILE A 125     -19.152   0.674 -11.124  1.00 97.87           C  
ATOM   1002  O   ILE A 125     -21.052   2.507 -12.845  1.00 97.87           O  
ATOM   1003  CG1 ILE A 125     -20.454  -0.100 -11.360  1.00 97.87           C  
ATOM   1004  CG2 ILE A 125     -19.201   1.438  -9.798  1.00 97.87           C  
ATOM   1005  CD1 ILE A 125     -20.578  -1.370 -10.530  1.00 97.87           C  
ATOM   1006  N   GLY A 126     -19.647   3.952 -11.806  1.00 96.86           N  
ATOM   1007  CA  GLY A 126     -20.637   5.015 -11.747  1.00 96.86           C  
ATOM   1008  C   GLY A 126     -20.037   6.374 -11.439  1.00 96.86           C  
ATOM   1009  O   GLY A 126     -18.833   6.579 -11.609  1.00 96.86           O  
ATOM   1010  N   ASP A 127     -20.917   7.312 -11.085  1.00 97.94           N  
ATOM   1011  CA  ASP A 127     -20.517   8.680 -10.769  1.00 97.94           C  
ATOM   1012  C   ASP A 127     -20.377   8.876  -9.261  1.00 97.94           C  
ATOM   1013  CB  ASP A 127     -21.527   9.679 -11.338  1.00 97.94           C  
ATOM   1014  O   ASP A 127     -21.357   8.766  -8.521  1.00 97.94           O  
ATOM   1015  CG  ASP A 127     -21.093  11.124 -11.164  1.00 97.94           C  
ATOM   1016  OD1 ASP A 127     -20.094  11.380 -10.458  1.00 97.94           O  
ATOM   1017  OD2 ASP A 127     -21.759  12.015 -11.735  1.00 97.94           O  
ATOM   1018  N   PRO A 128     -19.106   9.177  -8.772  1.00 98.23           N  
ATOM   1019  CA  PRO A 128     -18.847   9.311  -7.337  1.00 98.23           C  
ATOM   1020  C   PRO A 128     -19.612  10.472  -6.705  1.00 98.23           C  
ATOM   1021  CB  PRO A 128     -17.337   9.552  -7.272  1.00 98.23           C  
ATOM   1022  O   PRO A 128     -19.836  10.480  -5.491  1.00 98.23           O  
ATOM   1023  CG  PRO A 128     -16.975  10.073  -8.625  1.00 98.23           C  
ATOM   1024  CD  PRO A 128     -17.881   9.437  -9.639  1.00 98.23           C  
ATOM   1025  N   LYS A 129     -20.051  11.382  -7.457  1.00 98.31           N  
ATOM   1026  CA  LYS A 129     -20.761  12.559  -6.965  1.00 98.31           C  
ATOM   1027  C   LYS A 129     -22.240  12.256  -6.742  1.00 98.31           C  
ATOM   1028  CB  LYS A 129     -20.607  13.726  -7.942  1.00 98.31           C  
ATOM   1029  O   LYS A 129     -22.946  13.028  -6.090  1.00 98.31           O  
ATOM   1030  CG  LYS A 129     -19.194  14.285  -8.021  1.00 98.31           C  
ATOM   1031  CD  LYS A 129     -19.121  15.493  -8.946  1.00 98.31           C  
ATOM   1032  CE  LYS A 129     -17.706  16.049  -9.031  1.00 98.31           C  
ATOM   1033  NZ  LYS A 129     -17.634  17.248  -9.918  1.00 98.31           N  
ATOM   1034  N   VAL A 130     -22.720  11.085  -7.285  1.00 98.30           N  
ATOM   1035  CA  VAL A 130     -24.141  10.760  -7.227  1.00 98.30           C  
ATOM   1036  C   VAL A 130     -24.348   9.496  -6.394  1.00 98.30           C  
ATOM   1037  CB  VAL A 130     -24.739  10.572  -8.639  1.00 98.30           C  
ATOM   1038  O   VAL A 130     -25.293   9.413  -5.605  1.00 98.30           O  
ATOM   1039  CG1 VAL A 130     -26.187  10.092  -8.553  1.00 98.30           C  
ATOM   1040  CG2 VAL A 130     -24.650  11.873  -9.433  1.00 98.30           C  
ATOM   1041  N   ASP A 131     -23.521   8.559  -6.495  1.00 98.29           N  
ATOM   1042  CA  ASP A 131     -23.695   7.258  -5.856  1.00 98.29           C  
ATOM   1043  C   ASP A 131     -23.589   7.374  -4.337  1.00 98.29           C  
ATOM   1044  CB  ASP A 131     -22.661   6.260  -6.381  1.00 98.29           C  
ATOM   1045  O   ASP A 131     -22.630   7.949  -3.819  1.00 98.29           O  
ATOM   1046  CG  ASP A 131     -22.901   5.863  -7.827  1.00 98.29           C  
ATOM   1047  OD1 ASP A 131     -24.017   6.087  -8.344  1.00 98.29           O  
ATOM   1048  OD2 ASP A 131     -21.967   5.319  -8.455  1.00 98.29           O  
ATOM   1049  N   LEU A 132     -24.467   6.790  -3.620  1.00 98.55           N  
ATOM   1050  CA  LEU A 132     -24.580   6.912  -2.171  1.00 98.55           C  
ATOM   1051  C   LEU A 132     -24.065   5.655  -1.478  1.00 98.55           C  
ATOM   1052  CB  LEU A 132     -26.033   7.172  -1.766  1.00 98.55           C  
ATOM   1053  O   LEU A 132     -24.297   4.540  -1.951  1.00 98.55           O  
ATOM   1054  CG  LEU A 132     -26.638   8.500  -2.226  1.00 98.55           C  
ATOM   1055  CD1 LEU A 132     -28.147   8.498  -2.010  1.00 98.55           C  
ATOM   1056  CD2 LEU A 132     -25.989   9.667  -1.490  1.00 98.55           C  
ATOM   1057  N   ILE A 133     -23.389   5.891  -0.383  1.00 98.63           N  
ATOM   1058  CA  ILE A 133     -22.871   4.809   0.447  1.00 98.63           C  
ATOM   1059  C   ILE A 133     -23.310   5.014   1.895  1.00 98.63           C  
ATOM   1060  CB  ILE A 133     -21.331   4.719   0.362  1.00 98.63           C  
ATOM   1061  O   ILE A 133     -23.177   6.111   2.442  1.00 98.63           O  
ATOM   1062  CG1 ILE A 133     -20.888   4.505  -1.090  1.00 98.63           C  
ATOM   1063  CG2 ILE A 133     -20.804   3.600   1.266  1.00 98.63           C  
ATOM   1064  CD1 ILE A 133     -21.385   3.203  -1.703  1.00 98.63           C  
ATOM   1065  N   ARG A 134     -23.946   3.964   2.393  1.00 98.60           N  
ATOM   1066  CA  ARG A 134     -24.256   3.959   3.819  1.00 98.60           C  
ATOM   1067  C   ARG A 134     -23.170   3.241   4.613  1.00 98.60           C  
ATOM   1068  CB  ARG A 134     -25.614   3.298   4.072  1.00 98.60           C  
ATOM   1069  O   ARG A 134     -22.896   2.063   4.375  1.00 98.60           O  
ATOM   1070  CG  ARG A 134     -26.039   3.302   5.532  1.00 98.60           C  
ATOM   1071  CD  ARG A 134     -27.388   2.626   5.728  1.00 98.60           C  
ATOM   1072  NE  ARG A 134     -28.415   3.214   4.872  1.00 98.60           N  
ATOM   1073  NH1 ARG A 134     -30.158   1.996   5.774  1.00 98.60           N  
ATOM   1074  NH2 ARG A 134     -30.555   3.498   4.089  1.00 98.60           N  
ATOM   1075  CZ  ARG A 134     -29.707   2.901   4.914  1.00 98.60           C  
ATOM   1076  N   THR A 135     -22.521   3.970   5.541  1.00 98.30           N  
ATOM   1077  CA  THR A 135     -21.451   3.401   6.353  1.00 98.30           C  
ATOM   1078  C   THR A 135     -21.490   3.964   7.771  1.00 98.30           C  
ATOM   1079  CB  THR A 135     -20.070   3.673   5.728  1.00 98.30           C  
ATOM   1080  O   THR A 135     -22.375   4.755   8.106  1.00 98.30           O  
ATOM   1081  CG2 THR A 135     -19.698   5.148   5.838  1.00 98.30           C  
ATOM   1082  OG1 THR A 135     -19.082   2.890   6.408  1.00 98.30           O  
ATOM   1083  N   VAL A 136     -20.591   3.421   8.608  1.00 97.55           N  
ATOM   1084  CA  VAL A 136     -20.521   3.891   9.987  1.00 97.55           C  
ATOM   1085  C   VAL A 136     -20.075   5.351  10.015  1.00 97.55           C  
ATOM   1086  CB  VAL A 136     -19.563   3.025  10.834  1.00 97.55           C  
ATOM   1087  O   VAL A 136     -19.280   5.779   9.175  1.00 97.55           O  
ATOM   1088  CG1 VAL A 136     -18.120   3.196  10.362  1.00 97.55           C  
ATOM   1089  CG2 VAL A 136     -19.690   3.381  12.314  1.00 97.55           C  
ATOM   1090  N   ASN A 137     -20.706   6.126  10.917  1.00 97.02           N  
ATOM   1091  CA  ASN A 137     -20.313   7.514  11.134  1.00 97.02           C  
ATOM   1092  C   ASN A 137     -18.952   7.611  11.817  1.00 97.02           C  
ATOM   1093  CB  ASN A 137     -21.373   8.251  11.955  1.00 97.02           C  
ATOM   1094  O   ASN A 137     -18.868   7.618  13.046  1.00 97.02           O  
ATOM   1095  CG  ASN A 137     -21.173   9.753  11.954  1.00 97.02           C  
ATOM   1096  ND2 ASN A 137     -22.244  10.494  12.212  1.00 97.02           N  
ATOM   1097  OD1 ASN A 137     -20.065  10.245  11.721  1.00 97.02           O  
ATOM   1098  N   ILE A 138     -17.860   7.647  11.043  1.00 96.28           N  
ATOM   1099  CA  ILE A 138     -16.485   7.501  11.506  1.00 96.28           C  
ATOM   1100  C   ILE A 138     -16.137   8.642  12.460  1.00 96.28           C  
ATOM   1101  CB  ILE A 138     -15.491   7.471  10.323  1.00 96.28           C  
ATOM   1102  O   ILE A 138     -15.572   8.413  13.532  1.00 96.28           O  
ATOM   1103  CG1 ILE A 138     -15.767   6.260   9.424  1.00 96.28           C  
ATOM   1104  CG2 ILE A 138     -14.046   7.457  10.832  1.00 96.28           C  
ATOM   1105  CD1 ILE A 138     -14.955   6.247   8.137  1.00 96.28           C  
ATOM   1106  N   PRO A 139     -16.480   9.909  12.083  1.00 94.94           N  
ATOM   1107  CA  PRO A 139     -16.189  10.985  13.034  1.00 94.94           C  
ATOM   1108  C   PRO A 139     -16.865  10.775  14.387  1.00 94.94           C  
ATOM   1109  CB  PRO A 139     -16.740  12.231  12.336  1.00 94.94           C  
ATOM   1110  O   PRO A 139     -16.256  11.024  15.430  1.00 94.94           O  
ATOM   1111  CG  PRO A 139     -16.644  11.925  10.876  1.00 94.94           C  
ATOM   1112  CD  PRO A 139     -16.955  10.470  10.672  1.00 94.94           C  
ATOM   1113  N   LEU A 140     -18.125  10.361  14.334  1.00 94.90           N  
ATOM   1114  CA  LEU A 140     -18.842  10.126  15.583  1.00 94.90           C  
ATOM   1115  C   LEU A 140     -18.169   9.026  16.397  1.00 94.90           C  
ATOM   1116  CB  LEU A 140     -20.299   9.750  15.302  1.00 94.90           C  
ATOM   1117  O   LEU A 140     -17.941   9.187  17.598  1.00 94.90           O  
ATOM   1118  CG  LEU A 140     -21.141   9.349  16.514  1.00 94.90           C  
ATOM   1119  CD1 LEU A 140     -21.274  10.523  17.479  1.00 94.90           C  
ATOM   1120  CD2 LEU A 140     -22.515   8.855  16.071  1.00 94.90           C  
ATOM   1121  N   VAL A 141     -17.846   7.898  15.781  1.00 95.64           N  
ATOM   1122  CA  VAL A 141     -17.195   6.782  16.458  1.00 95.64           C  
ATOM   1123  C   VAL A 141     -15.869   7.244  17.058  1.00 95.64           C  
ATOM   1124  CB  VAL A 141     -16.960   5.594  15.498  1.00 95.64           C  
ATOM   1125  O   VAL A 141     -15.524   6.868  18.182  1.00 95.64           O  
ATOM   1126  CG1 VAL A 141     -16.130   4.506  16.177  1.00 95.64           C  
ATOM   1127  CG2 VAL A 141     -18.294   5.029  15.014  1.00 95.64           C  
ATOM   1128  N   THR A 142     -15.159   8.033  16.364  1.00 94.02           N  
ATOM   1129  CA  THR A 142     -13.882   8.566  16.827  1.00 94.02           C  
ATOM   1130  C   THR A 142     -14.074   9.420  18.076  1.00 94.02           C  
ATOM   1131  CB  THR A 142     -13.195   9.401  15.731  1.00 94.02           C  
ATOM   1132  O   THR A 142     -13.360   9.250  19.067  1.00 94.02           O  
ATOM   1133  CG2 THR A 142     -11.858   9.952  16.216  1.00 94.02           C  
ATOM   1134  OG1 THR A 142     -12.970   8.577  14.580  1.00 94.02           O  
ATOM   1135  N   ILE A 143     -14.991  10.270  18.031  1.00 91.66           N  
ATOM   1136  CA  ILE A 143     -15.258  11.176  19.142  1.00 91.66           C  
ATOM   1137  C   ILE A 143     -15.691  10.376  20.369  1.00 91.66           C  
ATOM   1138  CB  ILE A 143     -16.338  12.219  18.774  1.00 91.66           C  
ATOM   1139  O   ILE A 143     -15.261  10.663  21.488  1.00 91.66           O  
ATOM   1140  CG1 ILE A 143     -15.774  13.246  17.786  1.00 91.66           C  
ATOM   1141  CG2 ILE A 143     -16.876  12.906  20.032  1.00 91.66           C  
ATOM   1142  CD1 ILE A 143     -16.811  14.222  17.248  1.00 91.66           C  
ATOM   1143  N   LEU A 144     -16.539   9.384  20.170  1.00 93.31           N  
ATOM   1144  CA  LEU A 144     -16.980   8.552  21.285  1.00 93.31           C  
ATOM   1145  C   LEU A 144     -15.795   7.849  21.939  1.00 93.31           C  
ATOM   1146  CB  LEU A 144     -18.004   7.518  20.811  1.00 93.31           C  
ATOM   1147  O   LEU A 144     -15.717   7.768  23.167  1.00 93.31           O  
ATOM   1148  CG  LEU A 144     -19.318   8.071  20.255  1.00 93.31           C  
ATOM   1149  CD1 LEU A 144     -20.266   6.930  19.903  1.00 93.31           C  
ATOM   1150  CD2 LEU A 144     -19.965   9.021  21.257  1.00 93.31           C  
ATOM   1151  N   GLU A 145     -14.844   7.409  21.142  1.00 92.33           N  
ATOM   1152  CA  GLU A 145     -13.653   6.734  21.647  1.00 92.33           C  
ATOM   1153  C   GLU A 145     -12.747   7.703  22.401  1.00 92.33           C  
ATOM   1154  CB  GLU A 145     -12.881   6.075  20.501  1.00 92.33           C  
ATOM   1155  O   GLU A 145     -12.223   7.370  23.466  1.00 92.33           O  
ATOM   1156  CG  GLU A 145     -11.733   5.189  20.962  1.00 92.33           C  
ATOM   1157  CD  GLU A 145     -12.185   4.021  21.823  1.00 92.33           C  
ATOM   1158  OE1 GLU A 145     -11.375   3.514  22.633  1.00 92.33           O  
ATOM   1159  OE2 GLU A 145     -13.358   3.608  21.687  1.00 92.33           O  
ATOM   1160  N   MET A 146     -12.624   8.871  21.970  1.00 88.48           N  
ATOM   1161  CA  MET A 146     -11.698   9.856  22.522  1.00 88.48           C  
ATOM   1162  C   MET A 146     -12.241  10.449  23.817  1.00 88.48           C  
ATOM   1163  CB  MET A 146     -11.430  10.970  21.508  1.00 88.48           C  
ATOM   1164  O   MET A 146     -11.474  10.904  24.667  1.00 88.48           O  
ATOM   1165  CG  MET A 146     -10.560  10.538  20.339  1.00 88.48           C  
ATOM   1166  SD  MET A 146     -10.180  11.923  19.197  1.00 88.48           S  
ATOM   1167  CE  MET A 146      -8.940  11.131  18.135  1.00 88.48           C  
ATOM   1168  N   THR A 147     -13.589  10.414  23.983  1.00 89.71           N  
ATOM   1169  CA  THR A 147     -14.188  11.135  25.100  1.00 89.71           C  
ATOM   1170  C   THR A 147     -14.752  10.162  26.131  1.00 89.71           C  
ATOM   1171  CB  THR A 147     -15.304  12.082  24.620  1.00 89.71           C  
ATOM   1172  O   THR A 147     -15.385  10.578  27.104  1.00 89.71           O  
ATOM   1173  CG2 THR A 147     -14.754  13.145  23.674  1.00 89.71           C  
ATOM   1174  OG1 THR A 147     -16.306  11.321  23.935  1.00 89.71           O  
ATOM   1175  N   LYS A 148     -14.554   8.868  25.910  1.00 89.72           N  
ATOM   1176  CA  LYS A 148     -15.179   7.853  26.752  1.00 89.72           C  
ATOM   1177  C   LYS A 148     -14.683   7.952  28.192  1.00 89.72           C  
ATOM   1178  CB  LYS A 148     -14.905   6.453  26.199  1.00 89.72           C  
ATOM   1179  O   LYS A 148     -15.390   7.565  29.126  1.00 89.72           O  
ATOM   1180  CG  LYS A 148     -13.434   6.063  26.201  1.00 89.72           C  
ATOM   1181  CD  LYS A 148     -13.225   4.667  25.631  1.00 89.72           C  
ATOM   1182  CE  LYS A 148     -11.753   4.278  25.626  1.00 89.72           C  
ATOM   1183  NZ  LYS A 148     -11.545   2.901  25.086  1.00 89.72           N  
ATOM   1184  N   ASP A 149     -13.541   8.549  28.446  1.00 90.19           N  
ATOM   1185  CA  ASP A 149     -12.965   8.565  29.787  1.00 90.19           C  
ATOM   1186  C   ASP A 149     -13.204   9.909  30.471  1.00 90.19           C  
ATOM   1187  CB  ASP A 149     -11.467   8.262  29.732  1.00 90.19           C  
ATOM   1188  O   ASP A 149     -12.954  10.055  31.669  1.00 90.19           O  
ATOM   1189  CG  ASP A 149     -11.163   6.864  29.221  1.00 90.19           C  
ATOM   1190  OD1 ASP A 149     -11.861   5.905  29.615  1.00 90.19           O  
ATOM   1191  OD2 ASP A 149     -10.214   6.720  28.419  1.00 90.19           O  
ATOM   1192  N   SER A 150     -13.750  10.957  29.727  1.00 90.13           N  
ATOM   1193  CA  SER A 150     -14.023  12.287  30.261  1.00 90.13           C  
ATOM   1194  C   SER A 150     -15.511  12.481  30.530  1.00 90.13           C  
ATOM   1195  CB  SER A 150     -13.526  13.365  29.297  1.00 90.13           C  
ATOM   1196  O   SER A 150     -16.313  12.547  29.596  1.00 90.13           O  
ATOM   1197  OG  SER A 150     -13.906  14.655  29.745  1.00 90.13           O  
ATOM   1198  N   SER A 151     -15.945  12.716  31.820  1.00 89.93           N  
ATOM   1199  CA  SER A 151     -17.344  12.829  32.219  1.00 89.93           C  
ATOM   1200  C   SER A 151     -17.990  14.074  31.620  1.00 89.93           C  
ATOM   1201  CB  SER A 151     -17.466  12.865  33.743  1.00 89.93           C  
ATOM   1202  O   SER A 151     -19.113  14.014  31.113  1.00 89.93           O  
ATOM   1203  OG  SER A 151     -17.020  11.646  34.312  1.00 89.93           O  
ATOM   1204  N   LEU A 152     -17.272  15.247  31.683  1.00 88.58           N  
ATOM   1205  CA  LEU A 152     -17.788  16.518  31.187  1.00 88.58           C  
ATOM   1206  C   LEU A 152     -17.989  16.470  29.676  1.00 88.58           C  
ATOM   1207  CB  LEU A 152     -16.837  17.661  31.550  1.00 88.58           C  
ATOM   1208  O   LEU A 152     -19.037  16.880  29.172  1.00 88.58           O  
ATOM   1209  CG  LEU A 152     -16.799  18.069  33.024  1.00 88.58           C  
ATOM   1210  CD1 LEU A 152     -15.714  19.115  33.257  1.00 88.58           C  
ATOM   1211  CD2 LEU A 152     -18.160  18.594  33.469  1.00 88.58           C  
ATOM   1212  N   LEU A 153     -16.959  15.995  28.950  1.00 87.22           N  
ATOM   1213  CA  LEU A 153     -17.040  15.909  27.496  1.00 87.22           C  
ATOM   1214  C   LEU A 153     -18.128  14.929  27.069  1.00 87.22           C  
ATOM   1215  CB  LEU A 153     -15.693  15.481  26.908  1.00 87.22           C  
ATOM   1216  O   LEU A 153     -18.818  15.155  26.072  1.00 87.22           O  
ATOM   1217  CG  LEU A 153     -14.568  16.515  26.969  1.00 87.22           C  
ATOM   1218  CD1 LEU A 153     -13.265  15.912  26.453  1.00 87.22           C  
ATOM   1219  CD2 LEU A 153     -14.941  17.759  26.169  1.00 87.22           C  
ATOM   1220  N   ARG A 154     -18.239  13.926  27.836  1.00 88.99           N  
ATOM   1221  CA  ARG A 154     -19.270  12.925  27.585  1.00 88.99           C  
ATOM   1222  C   ARG A 154     -20.657  13.557  27.577  1.00 88.99           C  
ATOM   1223  CB  ARG A 154     -19.206  11.812  28.634  1.00 88.99           C  
ATOM   1224  O   ARG A 154     -21.458  13.299  26.676  1.00 88.99           O  
ATOM   1225  CG  ARG A 154     -20.267  10.738  28.457  1.00 88.99           C  
ATOM   1226  CD  ARG A 154     -20.102   9.611  29.467  1.00 88.99           C  
ATOM   1227  NE  ARG A 154     -20.126  10.109  30.840  1.00 88.99           N  
ATOM   1228  NH1 ARG A 154     -19.965   8.023  31.819  1.00 88.99           N  
ATOM   1229  NH2 ARG A 154     -20.091   9.902  33.127  1.00 88.99           N  
ATOM   1230  CZ  ARG A 154     -20.061   9.344  31.925  1.00 88.99           C  
ATOM   1231  N   LEU A 155     -21.082  14.334  28.621  1.00 88.41           N  
ATOM   1232  CA  LEU A 155     -22.380  14.989  28.735  1.00 88.41           C  
ATOM   1233  C   LEU A 155     -22.627  15.917  27.551  1.00 88.41           C  
ATOM   1234  CB  LEU A 155     -22.471  15.777  30.044  1.00 88.41           C  
ATOM   1235  O   LEU A 155     -23.730  15.949  27.000  1.00 88.41           O  
ATOM   1236  CG  LEU A 155     -23.843  16.353  30.395  1.00 88.41           C  
ATOM   1237  CD1 LEU A 155     -24.830  15.229  30.692  1.00 88.41           C  
ATOM   1238  CD2 LEU A 155     -23.737  17.305  31.582  1.00 88.41           C  
ATOM   1239  N   PHE A 156     -21.610  16.591  27.192  1.00 87.74           N  
ATOM   1240  CA  PHE A 156     -21.714  17.509  26.064  1.00 87.74           C  
ATOM   1241  C   PHE A 156     -21.987  16.749  24.771  1.00 87.74           C  
ATOM   1242  CB  PHE A 156     -20.435  18.339  25.925  1.00 87.74           C  
ATOM   1243  O   PHE A 156     -22.855  17.137  23.988  1.00 87.74           O  
ATOM   1244  CG  PHE A 156     -20.458  19.301  24.768  1.00 87.74           C  
ATOM   1245  CD1 PHE A 156     -19.819  18.990  23.574  1.00 87.74           C  
ATOM   1246  CD2 PHE A 156     -21.119  20.518  24.875  1.00 87.74           C  
ATOM   1247  CE1 PHE A 156     -19.839  19.879  22.502  1.00 87.74           C  
ATOM   1248  CE2 PHE A 156     -21.143  21.411  23.808  1.00 87.74           C  
ATOM   1249  CZ  PHE A 156     -20.502  21.090  22.622  1.00 87.74           C  
ATOM   1250  N   ILE A 157     -21.264  15.645  24.557  1.00 89.30           N  
ATOM   1251  CA  ILE A 157     -21.389  14.851  23.340  1.00 89.30           C  
ATOM   1252  C   ILE A 157     -22.779  14.223  23.274  1.00 89.30           C  
ATOM   1253  CB  ILE A 157     -20.302  13.755  23.265  1.00 89.30           C  
ATOM   1254  O   ILE A 157     -23.430  14.249  22.226  1.00 89.30           O  
ATOM   1255  CG1 ILE A 157     -18.919  14.388  23.069  1.00 89.30           C  
ATOM   1256  CG2 ILE A 157     -20.614  12.761  22.142  1.00 89.30           C  
ATOM   1257  CD1 ILE A 157     -18.801  15.242  21.815  1.00 89.30           C  
ATOM   1258  N   ILE A 158     -23.257  13.702  24.383  1.00 88.96           N  
ATOM   1259  CA  ILE A 158     -24.583  13.096  24.440  1.00 88.96           C  
ATOM   1260  C   ILE A 158     -25.640  14.134  24.068  1.00 88.96           C  
ATOM   1261  CB  ILE A 158     -24.877  12.509  25.838  1.00 88.96           C  
ATOM   1262  O   ILE A 158     -26.541  13.854  23.274  1.00 88.96           O  
ATOM   1263  CG1 ILE A 158     -24.023  11.259  26.083  1.00 88.96           C  
ATOM   1264  CG2 ILE A 158     -26.368  12.191  25.988  1.00 88.96           C  
ATOM   1265  CD1 ILE A 158     -24.105  10.722  27.505  1.00 88.96           C  
ATOM   1266  N   ALA A 159     -25.556  15.342  24.610  1.00 87.91           N  
ATOM   1267  CA  ALA A 159     -26.478  16.436  24.316  1.00 87.91           C  
ATOM   1268  C   ALA A 159     -26.399  16.841  22.847  1.00 87.91           C  
ATOM   1269  CB  ALA A 159     -26.182  17.636  25.212  1.00 87.91           C  
ATOM   1270  O   ALA A 159     -27.427  17.048  22.197  1.00 87.91           O  
ATOM   1271  N   ALA A 160     -25.135  16.903  22.320  1.00 87.22           N  
ATOM   1272  CA  ALA A 160     -24.924  17.303  20.931  1.00 87.22           C  
ATOM   1273  C   ALA A 160     -25.514  16.275  19.969  1.00 87.22           C  
ATOM   1274  CB  ALA A 160     -23.435  17.494  20.653  1.00 87.22           C  
ATOM   1275  O   ALA A 160     -26.122  16.639  18.959  1.00 87.22           O  
ATOM   1276  N   LEU A 161     -25.340  15.031  20.249  1.00 88.52           N  
ATOM   1277  CA  LEU A 161     -25.858  13.952  19.415  1.00 88.52           C  
ATOM   1278  C   LEU A 161     -27.379  14.014  19.329  1.00 88.52           C  
ATOM   1279  CB  LEU A 161     -25.422  12.592  19.967  1.00 88.52           C  
ATOM   1280  O   LEU A 161     -27.954  13.793  18.260  1.00 88.52           O  
ATOM   1281  CG  LEU A 161     -23.936  12.254  19.841  1.00 88.52           C  
ATOM   1282  CD1 LEU A 161     -23.636  10.921  20.518  1.00 88.52           C  
ATOM   1283  CD2 LEU A 161     -23.517  12.221  18.375  1.00 88.52           C  
ATOM   1284  N   LYS A 162     -28.045  14.281  20.490  1.00 87.73           N  
ATOM   1285  CA  LYS A 162     -29.499  14.397  20.539  1.00 87.73           C  
ATOM   1286  C   LYS A 162     -29.981  15.612  19.752  1.00 87.73           C  
ATOM   1287  CB  LYS A 162     -29.982  14.486  21.988  1.00 87.73           C  
ATOM   1288  O   LYS A 162     -30.940  15.520  18.983  1.00 87.73           O  
ATOM   1289  CG  LYS A 162     -31.492  14.389  22.144  1.00 87.73           C  
ATOM   1290  CD  LYS A 162     -31.902  14.354  23.611  1.00 87.73           C  
ATOM   1291  CE  LYS A 162     -33.415  14.291  23.769  1.00 87.73           C  
ATOM   1292  NZ  LYS A 162     -33.822  14.279  25.206  1.00 87.73           N  
ATOM   1293  N   THR A 163     -29.305  16.673  19.859  1.00 87.36           N  
ATOM   1294  CA  THR A 163     -29.666  17.933  19.217  1.00 87.36           C  
ATOM   1295  C   THR A 163     -29.506  17.834  17.703  1.00 87.36           C  
ATOM   1296  CB  THR A 163     -28.811  19.097  19.752  1.00 87.36           C  
ATOM   1297  O   THR A 163     -30.380  18.270  16.951  1.00 87.36           O  
ATOM   1298  CG2 THR A 163     -29.209  20.416  19.099  1.00 87.36           C  
ATOM   1299  OG1 THR A 163     -28.993  19.204  21.169  1.00 87.36           O  
ATOM   1300  N   TYR A 164     -28.511  17.170  17.204  1.00 85.80           N  
ATOM   1301  CA  TYR A 164     -28.199  17.136  15.780  1.00 85.80           C  
ATOM   1302  C   TYR A 164     -28.706  15.849  15.140  1.00 85.80           C  
ATOM   1303  CB  TYR A 164     -26.690  17.271  15.556  1.00 85.80           C  
ATOM   1304  O   TYR A 164     -28.504  15.621  13.945  1.00 85.80           O  
ATOM   1305  CG  TYR A 164     -26.154  18.652  15.843  1.00 85.80           C  
ATOM   1306  CD1 TYR A 164     -26.190  19.650  14.872  1.00 85.80           C  
ATOM   1307  CD2 TYR A 164     -25.610  18.963  17.085  1.00 85.80           C  
ATOM   1308  CE1 TYR A 164     -25.696  20.924  15.131  1.00 85.80           C  
ATOM   1309  CE2 TYR A 164     -25.113  20.233  17.355  1.00 85.80           C  
ATOM   1310  OH  TYR A 164     -24.670  22.466  16.635  1.00 85.80           O  
ATOM   1311  CZ  TYR A 164     -25.161  21.206  16.373  1.00 85.80           C  
ATOM   1312  N   LYS A 165     -29.378  15.040  15.948  1.00 87.96           N  
ATOM   1313  CA  LYS A 165     -29.986  13.798  15.480  1.00 87.96           C  
ATOM   1314  C   LYS A 165     -28.981  12.953  14.703  1.00 87.96           C  
ATOM   1315  CB  LYS A 165     -31.207  14.093  14.608  1.00 87.96           C  
ATOM   1316  O   LYS A 165     -29.283  12.467  13.611  1.00 87.96           O  
ATOM   1317  CG  LYS A 165     -32.339  14.795  15.344  1.00 87.96           C  
ATOM   1318  CD  LYS A 165     -33.543  15.015  14.438  1.00 87.96           C  
ATOM   1319  CE  LYS A 165     -34.656  15.764  15.159  1.00 87.96           C  
ATOM   1320  NZ  LYS A 165     -35.857  15.944  14.288  1.00 87.96           N  
ATOM   1321  N   GLU A 166     -27.698  12.922  15.230  1.00 89.50           N  
ATOM   1322  CA  GLU A 166     -26.653  12.104  14.622  1.00 89.50           C  
ATOM   1323  C   GLU A 166     -26.723  10.662  15.117  1.00 89.50           C  
ATOM   1324  CB  GLU A 166     -25.271  12.693  14.912  1.00 89.50           C  
ATOM   1325  O   GLU A 166     -27.011  10.416  16.290  1.00 89.50           O  
ATOM   1326  CG  GLU A 166     -24.978  13.978  14.151  1.00 89.50           C  
ATOM   1327  CD  GLU A 166     -24.810  13.764  12.655  1.00 89.50           C  
ATOM   1328  OE1 GLU A 166     -25.060  14.711  11.875  1.00 89.50           O  
ATOM   1329  OE2 GLU A 166     -24.427  12.640  12.260  1.00 89.50           O  
ATOM   1330  N   GLY A 167     -26.495   9.711  14.216  1.00 92.90           N  
ATOM   1331  CA  GLY A 167     -26.494   8.294  14.544  1.00 92.90           C  
ATOM   1332  C   GLY A 167     -25.204   7.594  14.162  1.00 92.90           C  
ATOM   1333  O   GLY A 167     -24.252   8.236  13.714  1.00 92.90           O  
ATOM   1334  N   MET A 168     -25.132   6.253  14.460  1.00 95.28           N  
ATOM   1335  CA  MET A 168     -23.940   5.438  14.243  1.00 95.28           C  
ATOM   1336  C   MET A 168     -23.667   5.258  12.754  1.00 95.28           C  
ATOM   1337  CB  MET A 168     -24.092   4.072  14.916  1.00 95.28           C  
ATOM   1338  O   MET A 168     -22.550   4.918  12.360  1.00 95.28           O  
ATOM   1339  CG  MET A 168     -23.999   4.122  16.432  1.00 95.28           C  
ATOM   1340  SD  MET A 168     -22.335   4.626  17.018  1.00 95.28           S  
ATOM   1341  CE  MET A 168     -21.375   3.157  16.559  1.00 95.28           C  
ATOM   1342  N   PHE A 169     -24.712   5.562  11.884  1.00 97.03           N  
ATOM   1343  CA  PHE A 169     -24.551   5.369  10.447  1.00 97.03           C  
ATOM   1344  C   PHE A 169     -24.884   6.648   9.689  1.00 97.03           C  
ATOM   1345  CB  PHE A 169     -25.438   4.221   9.956  1.00 97.03           C  
ATOM   1346  O   PHE A 169     -25.730   7.432  10.125  1.00 97.03           O  
ATOM   1347  CG  PHE A 169     -25.047   2.875  10.502  1.00 97.03           C  
ATOM   1348  CD1 PHE A 169     -24.056   2.120   9.887  1.00 97.03           C  
ATOM   1349  CD2 PHE A 169     -25.672   2.363  11.632  1.00 97.03           C  
ATOM   1350  CE1 PHE A 169     -23.692   0.874  10.390  1.00 97.03           C  
ATOM   1351  CE2 PHE A 169     -25.313   1.118  12.141  1.00 97.03           C  
ATOM   1352  CZ  PHE A 169     -24.324   0.375  11.519  1.00 97.03           C  
ATOM   1353  N   VAL A 170     -24.203   6.820   8.602  1.00 96.99           N  
ATOM   1354  CA  VAL A 170     -24.416   7.989   7.755  1.00 96.99           C  
ATOM   1355  C   VAL A 170     -24.448   7.565   6.288  1.00 96.99           C  
ATOM   1356  CB  VAL A 170     -23.323   9.058   7.977  1.00 96.99           C  
ATOM   1357  O   VAL A 170     -23.843   6.558   5.913  1.00 96.99           O  
ATOM   1358  CG1 VAL A 170     -21.952   8.522   7.568  1.00 96.99           C  
ATOM   1359  CG2 VAL A 170     -23.656  10.330   7.200  1.00 96.99           C  
ATOM   1360  N   THR A 171     -25.224   8.325   5.506  1.00 97.96           N  
ATOM   1361  CA  THR A 171     -25.289   8.105   4.065  1.00 97.96           C  
ATOM   1362  C   THR A 171     -24.754   9.318   3.309  1.00 97.96           C  
ATOM   1363  CB  THR A 171     -26.730   7.808   3.610  1.00 97.96           C  
ATOM   1364  O   THR A 171     -25.298  10.419   3.426  1.00 97.96           O  
ATOM   1365  CG2 THR A 171     -26.787   7.531   2.111  1.00 97.96           C  
ATOM   1366  OG1 THR A 171     -27.220   6.660   4.315  1.00 97.96           O  
ATOM   1367  N   ARG A 172     -23.696   9.035   2.529  1.00 98.18           N  
ATOM   1368  CA  ARG A 172     -23.052  10.103   1.772  1.00 98.18           C  
ATOM   1369  C   ARG A 172     -22.619   9.613   0.394  1.00 98.18           C  
ATOM   1370  CB  ARG A 172     -21.845  10.652   2.536  1.00 98.18           C  
ATOM   1371  O   ARG A 172     -22.547   8.406   0.153  1.00 98.18           O  
ATOM   1372  CG  ARG A 172     -22.180  11.172   3.925  1.00 98.18           C  
ATOM   1373  CD  ARG A 172     -22.948  12.485   3.866  1.00 98.18           C  
ATOM   1374  NE  ARG A 172     -23.138  13.058   5.195  1.00 98.18           N  
ATOM   1375  NH1 ARG A 172     -24.231  14.951   4.449  1.00 98.18           N  
ATOM   1376  NH2 ARG A 172     -23.862  14.644   6.690  1.00 98.18           N  
ATOM   1377  CZ  ARG A 172     -23.743  14.216   5.442  1.00 98.18           C  
ATOM   1378  N   THR A 173     -22.326  10.567  -0.487  1.00 98.62           N  
ATOM   1379  CA  THR A 173     -21.808  10.190  -1.797  1.00 98.62           C  
ATOM   1380  C   THR A 173     -20.370   9.688  -1.686  1.00 98.62           C  
ATOM   1381  CB  THR A 173     -21.867  11.371  -2.783  1.00 98.62           C  
ATOM   1382  O   THR A 173     -19.668  10.008  -0.724  1.00 98.62           O  
ATOM   1383  CG2 THR A 173     -23.289  11.909  -2.911  1.00 98.62           C  
ATOM   1384  OG1 THR A 173     -21.011  12.420  -2.316  1.00 98.62           O  
ATOM   1385  N   VAL A 174     -19.953   8.958  -2.622  1.00 98.38           N  
ATOM   1386  CA  VAL A 174     -18.579   8.471  -2.689  1.00 98.38           C  
ATOM   1387  C   VAL A 174     -17.610   9.651  -2.654  1.00 98.38           C  
ATOM   1388  CB  VAL A 174     -18.339   7.621  -3.956  1.00 98.38           C  
ATOM   1389  O   VAL A 174     -16.627   9.633  -1.911  1.00 98.38           O  
ATOM   1390  CG1 VAL A 174     -16.852   7.323  -4.133  1.00 98.38           C  
ATOM   1391  CG2 VAL A 174     -19.143   6.323  -3.887  1.00 98.38           C  
ATOM   1392  N   ASP A 175     -17.903  10.679  -3.423  1.00 98.13           N  
ATOM   1393  CA  ASP A 175     -17.067  11.873  -3.485  1.00 98.13           C  
ATOM   1394  C   ASP A 175     -16.928  12.518  -2.108  1.00 98.13           C  
ATOM   1395  CB  ASP A 175     -17.643  12.881  -4.482  1.00 98.13           C  
ATOM   1396  O   ASP A 175     -15.823  12.872  -1.691  1.00 98.13           O  
ATOM   1397  CG  ASP A 175     -16.763  14.105  -4.664  1.00 98.13           C  
ATOM   1398  OD1 ASP A 175     -15.753  14.027  -5.397  1.00 98.13           O  
ATOM   1399  OD2 ASP A 175     -17.080  15.156  -4.066  1.00 98.13           O  
ATOM   1400  N   GLU A 176     -18.017  12.578  -1.393  1.00 98.29           N  
ATOM   1401  CA  GLU A 176     -18.019  13.184  -0.065  1.00 98.29           C  
ATOM   1402  C   GLU A 176     -17.207  12.350   0.923  1.00 98.29           C  
ATOM   1403  CB  GLU A 176     -19.452  13.356   0.446  1.00 98.29           C  
ATOM   1404  O   GLU A 176     -16.434  12.895   1.714  1.00 98.29           O  
ATOM   1405  CG  GLU A 176     -20.215  14.483  -0.234  1.00 98.29           C  
ATOM   1406  CD  GLU A 176     -21.659  14.595   0.229  1.00 98.29           C  
ATOM   1407  OE1 GLU A 176     -22.226  15.710   0.185  1.00 98.29           O  
ATOM   1408  OE2 GLU A 176     -22.227  13.559   0.641  1.00 98.29           O  
ATOM   1409  N   LEU A 177     -17.360  11.067   0.879  1.00 98.14           N  
ATOM   1410  CA  LEU A 177     -16.644  10.174   1.784  1.00 98.14           C  
ATOM   1411  C   LEU A 177     -15.147  10.192   1.494  1.00 98.14           C  
ATOM   1412  CB  LEU A 177     -17.183   8.746   1.665  1.00 98.14           C  
ATOM   1413  O   LEU A 177     -14.331  10.102   2.414  1.00 98.14           O  
ATOM   1414  CG  LEU A 177     -18.579   8.498   2.236  1.00 98.14           C  
ATOM   1415  CD1 LEU A 177     -19.052   7.091   1.889  1.00 98.14           C  
ATOM   1416  CD2 LEU A 177     -18.585   8.712   3.746  1.00 98.14           C  
ATOM   1417  N   LEU A 178     -14.754  10.446   0.224  1.00 97.44           N  
ATOM   1418  CA  LEU A 178     -13.353  10.387  -0.178  1.00 97.44           C  
ATOM   1419  C   LEU A 178     -12.677  11.742   0.004  1.00 97.44           C  
ATOM   1420  CB  LEU A 178     -13.232   9.935  -1.636  1.00 97.44           C  
ATOM   1421  O   LEU A 178     -11.636  11.838   0.658  1.00 97.44           O  
ATOM   1422  CG  LEU A 178     -13.342   8.431  -1.892  1.00 97.44           C  
ATOM   1423  CD1 LEU A 178     -13.303   8.144  -3.389  1.00 97.44           C  
ATOM   1424  CD2 LEU A 178     -12.228   7.683  -1.169  1.00 97.44           C  
ATOM   1425  N   TRP A 179     -13.312  12.735  -0.446  1.00 97.30           N  
ATOM   1426  CA  TRP A 179     -12.590  13.994  -0.600  1.00 97.30           C  
ATOM   1427  C   TRP A 179     -13.056  15.018   0.429  1.00 97.30           C  
ATOM   1428  CB  TRP A 179     -12.776  14.551  -2.014  1.00 97.30           C  
ATOM   1429  O   TRP A 179     -12.403  16.045   0.632  1.00 97.30           O  
ATOM   1430  CG  TRP A 179     -12.393  13.592  -3.101  1.00 97.30           C  
ATOM   1431  CD1 TRP A 179     -13.215  13.057  -4.054  1.00 97.30           C  
ATOM   1432  CD2 TRP A 179     -11.091  13.052  -3.344  1.00 97.30           C  
ATOM   1433  CE2 TRP A 179     -11.195  12.196  -4.462  1.00 97.30           C  
ATOM   1434  CE3 TRP A 179      -9.844  13.211  -2.725  1.00 97.30           C  
ATOM   1435  NE1 TRP A 179     -12.500  12.216  -4.876  1.00 97.30           N  
ATOM   1436  CH2 TRP A 179      -8.890  11.671  -4.350  1.00 97.30           C  
ATOM   1437  CZ2 TRP A 179     -10.098  11.499  -4.974  1.00 97.30           C  
ATOM   1438  CZ3 TRP A 179      -8.753  12.516  -3.236  1.00 97.30           C  
ATOM   1439  N   GLY A 180     -14.215  14.719   1.079  1.00 97.22           N  
ATOM   1440  CA  GLY A 180     -14.516  15.570   2.220  1.00 97.22           C  
ATOM   1441  C   GLY A 180     -15.924  16.133   2.189  1.00 97.22           C  
ATOM   1442  O   GLY A 180     -16.490  16.344   1.115  1.00 97.22           O  
ATOM   1443  N   TYR A 181     -16.611  16.265   3.292  1.00 97.06           N  
ATOM   1444  CA  TYR A 181     -17.876  16.932   3.581  1.00 97.06           C  
ATOM   1445  C   TYR A 181     -17.863  17.546   4.975  1.00 97.06           C  
ATOM   1446  CB  TYR A 181     -19.044  15.948   3.454  1.00 97.06           C  
ATOM   1447  O   TYR A 181     -17.088  17.126   5.838  1.00 97.06           O  
ATOM   1448  CG  TYR A 181     -19.093  14.920   4.559  1.00 97.06           C  
ATOM   1449  CD1 TYR A 181     -18.351  13.745   4.476  1.00 97.06           C  
ATOM   1450  CD2 TYR A 181     -19.884  15.122   5.685  1.00 97.06           C  
ATOM   1451  CE1 TYR A 181     -18.395  12.794   5.490  1.00 97.06           C  
ATOM   1452  CE2 TYR A 181     -19.936  14.178   6.705  1.00 97.06           C  
ATOM   1453  OH  TYR A 181     -19.236  12.081   7.606  1.00 97.06           O  
ATOM   1454  CZ  TYR A 181     -19.189  13.019   6.599  1.00 97.06           C  
ATOM   1455  N   LYS A 182     -18.503  18.575   5.116  1.00 95.09           N  
ATOM   1456  CA  LYS A 182     -18.662  19.198   6.428  1.00 95.09           C  
ATOM   1457  C   LYS A 182     -19.497  18.320   7.355  1.00 95.09           C  
ATOM   1458  CB  LYS A 182     -19.305  20.578   6.293  1.00 95.09           C  
ATOM   1459  O   LYS A 182     -20.670  18.059   7.082  1.00 95.09           O  
ATOM   1460  CG  LYS A 182     -19.284  21.399   7.574  1.00 95.09           C  
ATOM   1461  CD  LYS A 182     -19.802  22.813   7.341  1.00 95.09           C  
ATOM   1462  CE  LYS A 182     -19.761  23.642   8.617  1.00 95.09           C  
ATOM   1463  NZ  LYS A 182     -20.243  25.036   8.388  1.00 95.09           N  
ATOM   1464  N   ASP A 183     -18.854  17.839   8.421  1.00 93.96           N  
ATOM   1465  CA  ASP A 183     -19.501  16.931   9.363  1.00 93.96           C  
ATOM   1466  C   ASP A 183     -20.059  17.692  10.564  1.00 93.96           C  
ATOM   1467  CB  ASP A 183     -18.520  15.855   9.832  1.00 93.96           C  
ATOM   1468  O   ASP A 183     -19.382  18.554  11.128  1.00 93.96           O  
ATOM   1469  CG  ASP A 183     -19.164  14.818  10.735  1.00 93.96           C  
ATOM   1470  OD1 ASP A 183     -19.086  14.956  11.975  1.00 93.96           O  
ATOM   1471  OD2 ASP A 183     -19.751  13.852  10.202  1.00 93.96           O  
ATOM   1472  N   ALA A 184     -21.269  17.415  10.959  1.00 89.81           N  
ATOM   1473  CA  ALA A 184     -21.973  18.118  12.029  1.00 89.81           C  
ATOM   1474  C   ALA A 184     -21.246  17.958  13.361  1.00 89.81           C  
ATOM   1475  CB  ALA A 184     -23.408  17.610  12.145  1.00 89.81           C  
ATOM   1476  O   ALA A 184     -21.088  18.926  14.109  1.00 89.81           O  
ATOM   1477  N   VAL A 185     -20.754  16.692  13.612  1.00 87.09           N  
ATOM   1478  CA  VAL A 185     -20.093  16.395  14.878  1.00 87.09           C  
ATOM   1479  C   VAL A 185     -18.735  17.091  14.928  1.00 87.09           C  
ATOM   1480  CB  VAL A 185     -19.920  14.874  15.086  1.00 87.09           C  
ATOM   1481  O   VAL A 185     -18.375  17.693  15.943  1.00 87.09           O  
ATOM   1482  CG1 VAL A 185     -19.133  14.589  16.364  1.00 87.09           C  
ATOM   1483  CG2 VAL A 185     -21.282  14.184  15.128  1.00 87.09           C  
ATOM   1484  N   LEU A 186     -18.038  17.086  13.910  1.00 90.19           N  
ATOM   1485  CA  LEU A 186     -16.732  17.733  13.847  1.00 90.19           C  
ATOM   1486  C   LEU A 186     -16.873  19.250  13.910  1.00 90.19           C  
ATOM   1487  CB  LEU A 186     -15.995  17.330  12.567  1.00 90.19           C  
ATOM   1488  O   LEU A 186     -16.006  19.936  14.457  1.00 90.19           O  
ATOM   1489  CG  LEU A 186     -15.497  15.886  12.497  1.00 90.19           C  
ATOM   1490  CD1 LEU A 186     -14.790  15.632  11.169  1.00 90.19           C  
ATOM   1491  CD2 LEU A 186     -14.569  15.583  13.669  1.00 90.19           C  
ATOM   1492  N   SER A 187     -17.921  19.793  13.429  1.00 88.63           N  
ATOM   1493  CA  SER A 187     -18.184  21.228  13.439  1.00 88.63           C  
ATOM   1494  C   SER A 187     -18.406  21.739  14.859  1.00 88.63           C  
ATOM   1495  CB  SER A 187     -19.402  21.557  12.574  1.00 88.63           C  
ATOM   1496  O   SER A 187     -18.082  22.888  15.169  1.00 88.63           O  
ATOM   1497  OG  SER A 187     -19.142  21.271  11.211  1.00 88.63           O  
ATOM   1498  N   ILE A 188     -18.818  20.865  15.664  1.00 81.70           N  
ATOM   1499  CA  ILE A 188     -19.032  21.212  17.065  1.00 81.70           C  
ATOM   1500  C   ILE A 188     -17.689  21.290  17.788  1.00 81.70           C  
ATOM   1501  CB  ILE A 188     -19.959  20.193  17.764  1.00 81.70           C  
ATOM   1502  O   ILE A 188     -17.465  22.192  18.599  1.00 81.70           O  
ATOM   1503  CG1 ILE A 188     -21.372  20.264  17.174  1.00 81.70           C  
ATOM   1504  CG2 ILE A 188     -19.984  20.434  19.276  1.00 81.70           C  
ATOM   1505  CD1 ILE A 188     -22.281  19.121  17.606  1.00 81.70           C  
ATOM   1506  N   LEU A 189     -16.780  20.392  17.436  1.00 80.75           N  
ATOM   1507  CA  LEU A 189     -15.498  20.265  18.121  1.00 80.75           C  
ATOM   1508  C   LEU A 189     -14.499  21.293  17.601  1.00 80.75           C  
ATOM   1509  CB  LEU A 189     -14.933  18.853  17.944  1.00 80.75           C  
ATOM   1510  O   LEU A 189     -13.618  21.738  18.340  1.00 80.75           O  
ATOM   1511  CG  LEU A 189     -15.618  17.743  18.743  1.00 80.75           C  
ATOM   1512  CD1 LEU A 189     -15.010  16.388  18.397  1.00 80.75           C  
ATOM   1513  CD2 LEU A 189     -15.510  18.017  20.239  1.00 80.75           C  
ATOM   1514  N   HIS A 190     -14.639  21.626  16.384  1.00 85.60           N  
ATOM   1515  CA  HIS A 190     -13.652  22.429  15.670  1.00 85.60           C  
ATOM   1516  C   HIS A 190     -13.362  23.730  16.411  1.00 85.60           C  
ATOM   1517  CB  HIS A 190     -14.133  22.730  14.249  1.00 85.60           C  
ATOM   1518  O   HIS A 190     -12.202  24.122  16.554  1.00 85.60           O  
ATOM   1519  CG  HIS A 190     -13.205  23.613  13.476  1.00 85.60           C  
ATOM   1520  CD2 HIS A 190     -13.346  24.887  13.042  1.00 85.60           C  
ATOM   1521  ND1 HIS A 190     -11.958  23.198  13.061  1.00 85.60           N  
ATOM   1522  CE1 HIS A 190     -11.371  24.184  12.402  1.00 85.60           C  
ATOM   1523  NE2 HIS A 190     -12.192  25.219  12.377  1.00 85.60           N  
ATOM   1524  N   PRO A 191     -14.382  24.407  16.949  1.00 83.33           N  
ATOM   1525  CA  PRO A 191     -14.101  25.664  17.646  1.00 83.33           C  
ATOM   1526  C   PRO A 191     -13.280  25.463  18.918  1.00 83.33           C  
ATOM   1527  CB  PRO A 191     -15.495  26.204  17.975  1.00 83.33           C  
ATOM   1528  O   PRO A 191     -12.551  26.366  19.336  1.00 83.33           O  
ATOM   1529  CG  PRO A 191     -16.404  25.541  16.990  1.00 83.33           C  
ATOM   1530  CD  PRO A 191     -15.839  24.191  16.655  1.00 83.33           C  
ATOM   1531  N   PHE A 192     -13.274  24.330  19.534  1.00 80.25           N  
ATOM   1532  CA  PHE A 192     -12.589  24.053  20.791  1.00 80.25           C  
ATOM   1533  C   PHE A 192     -11.225  23.423  20.537  1.00 80.25           C  
ATOM   1534  CB  PHE A 192     -13.436  23.132  21.674  1.00 80.25           C  
ATOM   1535  O   PHE A 192     -10.293  23.610  21.322  1.00 80.25           O  
ATOM   1536  CG  PHE A 192     -14.788  23.696  22.019  1.00 80.25           C  
ATOM   1537  CD1 PHE A 192     -14.923  24.655  23.015  1.00 80.25           C  
ATOM   1538  CD2 PHE A 192     -15.925  23.266  21.346  1.00 80.25           C  
ATOM   1539  CE1 PHE A 192     -16.174  25.179  23.335  1.00 80.25           C  
ATOM   1540  CE2 PHE A 192     -17.178  23.785  21.661  1.00 80.25           C  
ATOM   1541  CZ  PHE A 192     -17.300  24.741  22.657  1.00 80.25           C  
ATOM   1542  N   LYS A 193     -11.156  22.718  19.361  1.00 81.47           N  
ATOM   1543  CA  LYS A 193      -9.913  22.077  18.940  1.00 81.47           C  
ATOM   1544  C   LYS A 193      -9.573  22.431  17.495  1.00 81.47           C  
ATOM   1545  CB  LYS A 193     -10.012  20.559  19.099  1.00 81.47           C  
ATOM   1546  O   LYS A 193      -9.986  21.734  16.567  1.00 81.47           O  
ATOM   1547  CG  LYS A 193     -10.008  20.087  20.545  1.00 81.47           C  
ATOM   1548  CD  LYS A 193      -9.745  18.589  20.643  1.00 81.47           C  
ATOM   1549  CE  LYS A 193      -9.634  18.134  22.092  1.00 81.47           C  
ATOM   1550  NZ  LYS A 193      -9.292  16.683  22.192  1.00 81.47           N  
ATOM   1551  N   LYS A 194      -8.862  23.499  17.321  1.00 82.71           N  
ATOM   1552  CA  LYS A 194      -8.595  24.078  16.007  1.00 82.71           C  
ATOM   1553  C   LYS A 194      -7.764  23.131  15.147  1.00 82.71           C  
ATOM   1554  CB  LYS A 194      -7.879  25.422  16.148  1.00 82.71           C  
ATOM   1555  O   LYS A 194      -7.778  23.226  13.918  1.00 82.71           O  
ATOM   1556  CG  LYS A 194      -8.768  26.547  16.657  1.00 82.71           C  
ATOM   1557  CD  LYS A 194      -8.083  27.902  16.531  1.00 82.71           C  
ATOM   1558  CE  LYS A 194      -8.978  29.030  17.025  1.00 82.71           C  
ATOM   1559  NZ  LYS A 194      -8.293  30.355  16.949  1.00 82.71           N  
ATOM   1560  N   ASN A 195      -7.140  22.203  15.733  1.00 84.81           N  
ATOM   1561  CA  ASN A 195      -6.328  21.244  14.992  1.00 84.81           C  
ATOM   1562  C   ASN A 195      -7.193  20.210  14.276  1.00 84.81           C  
ATOM   1563  CB  ASN A 195      -5.332  20.550  15.924  1.00 84.81           C  
ATOM   1564  O   ASN A 195      -6.723  19.523  13.368  1.00 84.81           O  
ATOM   1565  CG  ASN A 195      -4.184  21.453  16.329  1.00 84.81           C  
ATOM   1566  ND2 ASN A 195      -3.371  20.992  17.272  1.00 84.81           N  
ATOM   1567  OD1 ASN A 195      -4.029  22.557  15.799  1.00 84.81           O  
ATOM   1568  N   ILE A 196      -8.472  20.170  14.659  1.00 83.87           N  
ATOM   1569  CA  ILE A 196      -9.406  19.232  14.048  1.00 83.87           C  
ATOM   1570  C   ILE A 196     -10.269  19.959  13.019  1.00 83.87           C  
ATOM   1571  CB  ILE A 196     -10.298  18.550  15.110  1.00 83.87           C  
ATOM   1572  O   ILE A 196     -10.968  20.919  13.353  1.00 83.87           O  
ATOM   1573  CG1 ILE A 196      -9.438  17.756  16.100  1.00 83.87           C  
ATOM   1574  CG2 ILE A 196     -11.339  17.647  14.442  1.00 83.87           C  
ATOM   1575  CD1 ILE A 196     -10.219  17.171  17.268  1.00 83.87           C  
ATOM   1576  N   SER A 197     -10.262  19.563  11.800  1.00 90.14           N  
ATOM   1577  CA  SER A 197     -11.050  20.149  10.721  1.00 90.14           C  
ATOM   1578  C   SER A 197     -12.529  19.808  10.869  1.00 90.14           C  
ATOM   1579  CB  SER A 197     -10.541  19.669   9.362  1.00 90.14           C  
ATOM   1580  O   SER A 197     -12.878  18.760  11.417  1.00 90.14           O  
ATOM   1581  OG  SER A 197     -11.372  20.143   8.317  1.00 90.14           O  
ATOM   1582  N   ASP A 198     -13.358  20.718  10.509  1.00 92.72           N  
ATOM   1583  CA  ASP A 198     -14.792  20.449  10.531  1.00 92.72           C  
ATOM   1584  C   ASP A 198     -15.210  19.599   9.333  1.00 92.72           C  
ATOM   1585  CB  ASP A 198     -15.584  21.758  10.549  1.00 92.72           C  
ATOM   1586  O   ASP A 198     -16.388  19.270   9.179  1.00 92.72           O  
ATOM   1587  CG  ASP A 198     -15.277  22.653   9.362  1.00 92.72           C  
ATOM   1588  OD1 ASP A 198     -14.375  22.319   8.563  1.00 92.72           O  
ATOM   1589  OD2 ASP A 198     -15.941  23.704   9.225  1.00 92.72           O  
ATOM   1590  N   THR A 199     -14.333  19.281   8.428  1.00 95.40           N  
ATOM   1591  CA  THR A 199     -14.571  18.487   7.228  1.00 95.40           C  
ATOM   1592  C   THR A 199     -13.956  17.097   7.369  1.00 95.40           C  
ATOM   1593  CB  THR A 199     -13.999  19.179   5.977  1.00 95.40           C  
ATOM   1594  O   THR A 199     -12.816  16.959   7.818  1.00 95.40           O  
ATOM   1595  CG2 THR A 199     -14.303  18.377   4.716  1.00 95.40           C  
ATOM   1596  OG1 THR A 199     -14.581  20.483   5.852  1.00 95.40           O  
ATOM   1597  N   PHE A 200     -14.755  16.154   7.016  1.00 95.41           N  
ATOM   1598  CA  PHE A 200     -14.265  14.781   7.059  1.00 95.41           C  
ATOM   1599  C   PHE A 200     -14.175  14.194   5.655  1.00 95.41           C  
ATOM   1600  CB  PHE A 200     -15.174  13.912   7.934  1.00 95.41           C  
ATOM   1601  O   PHE A 200     -15.070  14.400   4.832  1.00 95.41           O  
ATOM   1602  CG  PHE A 200     -14.833  12.447   7.895  1.00 95.41           C  
ATOM   1603  CD1 PHE A 200     -15.523  11.581   7.055  1.00 95.41           C  
ATOM   1604  CD2 PHE A 200     -13.822  11.935   8.698  1.00 95.41           C  
ATOM   1605  CE1 PHE A 200     -15.210  10.224   7.017  1.00 95.41           C  
ATOM   1606  CE2 PHE A 200     -13.504  10.581   8.666  1.00 95.41           C  
ATOM   1607  CZ  PHE A 200     -14.199   9.727   7.825  1.00 95.41           C  
ATOM   1608  N   GLY A 201     -13.146  13.461   5.377  1.00 95.81           N  
ATOM   1609  CA  GLY A 201     -12.910  12.624   4.211  1.00 95.81           C  
ATOM   1610  C   GLY A 201     -11.810  11.602   4.423  1.00 95.81           C  
ATOM   1611  O   GLY A 201     -10.808  11.887   5.083  1.00 95.81           O  
ATOM   1612  N   LEU A 202     -11.963  10.463   3.844  1.00 95.59           N  
ATOM   1613  CA  LEU A 202     -10.963   9.417   4.028  1.00 95.59           C  
ATOM   1614  C   LEU A 202      -9.636   9.817   3.392  1.00 95.59           C  
ATOM   1615  CB  LEU A 202     -11.452   8.096   3.428  1.00 95.59           C  
ATOM   1616  O   LEU A 202      -8.568   9.495   3.920  1.00 95.59           O  
ATOM   1617  CG  LEU A 202     -12.561   7.373   4.195  1.00 95.59           C  
ATOM   1618  CD1 LEU A 202     -13.277   6.383   3.282  1.00 95.59           C  
ATOM   1619  CD2 LEU A 202     -11.990   6.664   5.418  1.00 95.59           C  
ATOM   1620  N   PHE A 203      -9.750  10.685   2.328  1.00 95.40           N  
ATOM   1621  CA  PHE A 203      -8.567  11.167   1.626  1.00 95.40           C  
ATOM   1622  C   PHE A 203      -8.558  12.690   1.563  1.00 95.40           C  
ATOM   1623  CB  PHE A 203      -8.505  10.582   0.211  1.00 95.40           C  
ATOM   1624  O   PHE A 203      -7.999  13.274   0.632  1.00 95.40           O  
ATOM   1625  CG  PHE A 203      -7.916   9.199   0.152  1.00 95.40           C  
ATOM   1626  CD1 PHE A 203      -6.669   8.983  -0.422  1.00 95.40           C  
ATOM   1627  CD2 PHE A 203      -8.611   8.113   0.669  1.00 95.40           C  
ATOM   1628  CE1 PHE A 203      -6.122   7.703  -0.479  1.00 95.40           C  
ATOM   1629  CE2 PHE A 203      -8.070   6.831   0.617  1.00 95.40           C  
ATOM   1630  CZ  PHE A 203      -6.826   6.628   0.041  1.00 95.40           C  
ATOM   1631  N   TYR A 204      -9.234  13.286   2.536  1.00 94.44           N  
ATOM   1632  CA  TYR A 204      -9.313  14.741   2.598  1.00 94.44           C  
ATOM   1633  C   TYR A 204      -7.923  15.361   2.661  1.00 94.44           C  
ATOM   1634  CB  TYR A 204     -10.138  15.183   3.810  1.00 94.44           C  
ATOM   1635  O   TYR A 204      -7.083  14.938   3.458  1.00 94.44           O  
ATOM   1636  CG  TYR A 204     -10.289  16.681   3.928  1.00 94.44           C  
ATOM   1637  CD1 TYR A 204      -9.800  17.364   5.039  1.00 94.44           C  
ATOM   1638  CD2 TYR A 204     -10.921  17.414   2.930  1.00 94.44           C  
ATOM   1639  CE1 TYR A 204      -9.939  18.744   5.153  1.00 94.44           C  
ATOM   1640  CE2 TYR A 204     -11.065  18.794   3.033  1.00 94.44           C  
ATOM   1641  OH  TYR A 204     -10.711  20.814   4.253  1.00 94.44           O  
ATOM   1642  CZ  TYR A 204     -10.571  19.449   4.146  1.00 94.44           C  
ATOM   1643  N   LYS A 205      -7.560  16.267   1.708  1.00 92.20           N  
ATOM   1644  CA  LYS A 205      -6.324  17.037   1.599  1.00 92.20           C  
ATOM   1645  C   LYS A 205      -5.179  16.168   1.086  1.00 92.20           C  
ATOM   1646  CB  LYS A 205      -5.952  17.649   2.950  1.00 92.20           C  
ATOM   1647  O   LYS A 205      -4.008  16.468   1.329  1.00 92.20           O  
ATOM   1648  CG  LYS A 205      -6.876  18.773   3.396  1.00 92.20           C  
ATOM   1649  CD  LYS A 205      -6.365  19.450   4.661  1.00 92.20           C  
ATOM   1650  CE  LYS A 205      -7.230  20.641   5.048  1.00 92.20           C  
ATOM   1651  NZ  LYS A 205      -6.743  21.296   6.299  1.00 92.20           N  
ATOM   1652  N   MET A 206      -5.553  15.093   0.514  1.00 93.72           N  
ATOM   1653  CA  MET A 206      -4.525  14.186   0.013  1.00 93.72           C  
ATOM   1654  C   MET A 206      -4.301  14.390  -1.482  1.00 93.72           C  
ATOM   1655  CB  MET A 206      -4.907  12.731   0.291  1.00 93.72           C  
ATOM   1656  O   MET A 206      -3.337  13.871  -2.046  1.00 93.72           O  
ATOM   1657  CG  MET A 206      -4.886  12.363   1.766  1.00 93.72           C  
ATOM   1658  SD  MET A 206      -5.008  10.553   2.040  1.00 93.72           S  
ATOM   1659  CE  MET A 206      -4.740  10.482   3.833  1.00 93.72           C  
ATOM   1660  N   ASN A 207      -5.231  15.251  -2.047  1.00 95.38           N  
ATOM   1661  CA  ASN A 207      -5.078  15.582  -3.460  1.00 95.38           C  
ATOM   1662  C   ASN A 207      -4.069  16.708  -3.666  1.00 95.38           C  
ATOM   1663  CB  ASN A 207      -6.428  15.960  -4.072  1.00 95.38           C  
ATOM   1664  O   ASN A 207      -4.187  17.772  -3.057  1.00 95.38           O  
ATOM   1665  CG  ASN A 207      -6.394  15.992  -5.588  1.00 95.38           C  
ATOM   1666  ND2 ASN A 207      -7.444  16.534  -6.193  1.00 95.38           N  
ATOM   1667  OD1 ASN A 207      -5.432  15.532  -6.209  1.00 95.38           O  
ATOM   1668  N   THR A 208      -3.038  16.455  -4.444  1.00 94.86           N  
ATOM   1669  CA  THR A 208      -2.004  17.424  -4.786  1.00 94.86           C  
ATOM   1670  C   THR A 208      -1.088  17.682  -3.593  1.00 94.86           C  
ATOM   1671  CB  THR A 208      -2.619  18.753  -5.261  1.00 94.86           C  
ATOM   1672  O   THR A 208      -0.529  18.772  -3.457  1.00 94.86           O  
ATOM   1673  CG2 THR A 208      -1.580  19.620  -5.965  1.00 94.86           C  
ATOM   1674  OG1 THR A 208      -3.691  18.479  -6.171  1.00 94.86           O  
ATOM   1675  N   THR A 209      -1.057  16.795  -2.754  1.00 96.14           N  
ATOM   1676  CA  THR A 209      -0.182  16.907  -1.592  1.00 96.14           C  
ATOM   1677  C   THR A 209       0.774  15.721  -1.518  1.00 96.14           C  
ATOM   1678  CB  THR A 209      -0.995  16.997  -0.287  1.00 96.14           C  
ATOM   1679  O   THR A 209       0.649  14.767  -2.289  1.00 96.14           O  
ATOM   1680  CG2 THR A 209      -1.889  18.232  -0.279  1.00 96.14           C  
ATOM   1681  OG1 THR A 209      -1.813  15.827  -0.159  1.00 96.14           O  
ATOM   1682  N   ASP A 210       1.837  15.798  -0.636  1.00 95.95           N  
ATOM   1683  CA  ASP A 210       2.813  14.727  -0.454  1.00 95.95           C  
ATOM   1684  C   ASP A 210       2.833  14.244   0.994  1.00 95.95           C  
ATOM   1685  CB  ASP A 210       4.208  15.195  -0.872  1.00 95.95           C  
ATOM   1686  O   ASP A 210       2.200  14.845   1.864  1.00 95.95           O  
ATOM   1687  CG  ASP A 210       4.730  16.339  -0.021  1.00 95.95           C  
ATOM   1688  OD1 ASP A 210       5.256  16.086   1.085  1.00 95.95           O  
ATOM   1689  OD2 ASP A 210       4.611  17.504  -0.457  1.00 95.95           O  
ATOM   1690  N   ASP A 211       3.388  13.142   1.253  1.00 95.05           N  
ATOM   1691  CA  ASP A 211       3.406  12.573   2.597  1.00 95.05           C  
ATOM   1692  C   ASP A 211       4.727  12.872   3.302  1.00 95.05           C  
ATOM   1693  CB  ASP A 211       3.168  11.063   2.545  1.00 95.05           C  
ATOM   1694  O   ASP A 211       5.131  12.144   4.211  1.00 95.05           O  
ATOM   1695  CG  ASP A 211       4.221  10.325   1.737  1.00 95.05           C  
ATOM   1696  OD1 ASP A 211       4.952  10.969   0.954  1.00 95.05           O  
ATOM   1697  OD2 ASP A 211       4.318   9.087   1.881  1.00 95.05           O  
ATOM   1698  N   GLY A 212       5.429  13.931   2.833  1.00 96.25           N  
ATOM   1699  CA  GLY A 212       6.657  14.372   3.474  1.00 96.25           C  
ATOM   1700  C   GLY A 212       7.899  14.072   2.656  1.00 96.25           C  
ATOM   1701  O   GLY A 212       7.825  13.380   1.638  1.00 96.25           O  
ATOM   1702  N   GLU A 213       9.005  14.568   3.129  1.00 97.94           N  
ATOM   1703  CA  GLU A 213      10.274  14.426   2.422  1.00 97.94           C  
ATOM   1704  C   GLU A 213      10.932  13.084   2.731  1.00 97.94           C  
ATOM   1705  CB  GLU A 213      11.223  15.572   2.784  1.00 97.94           C  
ATOM   1706  O   GLU A 213      11.019  12.683   3.893  1.00 97.94           O  
ATOM   1707  CG  GLU A 213      12.542  15.542   2.026  1.00 97.94           C  
ATOM   1708  CD  GLU A 213      13.501  16.644   2.447  1.00 97.94           C  
ATOM   1709  OE1 GLU A 213      13.845  17.504   1.604  1.00 97.94           O  
ATOM   1710  OE2 GLU A 213      13.912  16.648   3.628  1.00 97.94           O  
ATOM   1711  N   TYR A 214      11.383  12.425   1.657  1.00 98.34           N  
ATOM   1712  CA  TYR A 214      12.172  11.202   1.755  1.00 98.34           C  
ATOM   1713  C   TYR A 214      13.632  11.465   1.406  1.00 98.34           C  
ATOM   1714  CB  TYR A 214      11.602  10.119   0.835  1.00 98.34           C  
ATOM   1715  O   TYR A 214      13.928  12.217   0.474  1.00 98.34           O  
ATOM   1716  CG  TYR A 214      10.266   9.581   1.286  1.00 98.34           C  
ATOM   1717  CD1 TYR A 214      10.159   8.312   1.851  1.00 98.34           C  
ATOM   1718  CD2 TYR A 214       9.108  10.339   1.147  1.00 98.34           C  
ATOM   1719  CE1 TYR A 214       8.929   7.811   2.267  1.00 98.34           C  
ATOM   1720  CE2 TYR A 214       7.873   9.848   1.558  1.00 98.34           C  
ATOM   1721  OH  TYR A 214       6.574   8.095   2.526  1.00 98.34           O  
ATOM   1722  CZ  TYR A 214       7.794   8.585   2.117  1.00 98.34           C  
ATOM   1723  N   ILE A 215      14.526  10.851   2.160  1.00 98.18           N  
ATOM   1724  CA  ILE A 215      15.928  10.762   1.769  1.00 98.18           C  
ATOM   1725  C   ILE A 215      16.251   9.337   1.325  1.00 98.18           C  
ATOM   1726  CB  ILE A 215      16.865  11.189   2.922  1.00 98.18           C  
ATOM   1727  O   ILE A 215      16.187   8.401   2.125  1.00 98.18           O  
ATOM   1728  CG1 ILE A 215      16.581  12.639   3.330  1.00 98.18           C  
ATOM   1729  CG2 ILE A 215      18.332  11.010   2.520  1.00 98.18           C  
ATOM   1730  CD1 ILE A 215      17.488  13.158   4.438  1.00 98.18           C  
ATOM   1731  N   PHE A 216      16.627   9.212   0.033  1.00 98.05           N  
ATOM   1732  CA  PHE A 216      16.924   7.919  -0.571  1.00 98.05           C  
ATOM   1733  C   PHE A 216      18.429   7.723  -0.719  1.00 98.05           C  
ATOM   1734  CB  PHE A 216      16.242   7.792  -1.937  1.00 98.05           C  
ATOM   1735  O   PHE A 216      19.165   8.685  -0.949  1.00 98.05           O  
ATOM   1736  CG  PHE A 216      14.747   7.955  -1.886  1.00 98.05           C  
ATOM   1737  CD1 PHE A 216      13.926   6.873  -1.589  1.00 98.05           C  
ATOM   1738  CD2 PHE A 216      14.162   9.190  -2.134  1.00 98.05           C  
ATOM   1739  CE1 PHE A 216      12.542   7.021  -1.541  1.00 98.05           C  
ATOM   1740  CE2 PHE A 216      12.779   9.345  -2.087  1.00 98.05           C  
ATOM   1741  CZ  PHE A 216      11.971   8.259  -1.792  1.00 98.05           C  
ATOM   1742  N   LEU A 217      18.817   6.515  -0.589  1.00 98.02           N  
ATOM   1743  CA  LEU A 217      20.176   6.173  -0.996  1.00 98.02           C  
ATOM   1744  C   LEU A 217      20.257   5.974  -2.506  1.00 98.02           C  
ATOM   1745  CB  LEU A 217      20.649   4.908  -0.276  1.00 98.02           C  
ATOM   1746  O   LEU A 217      19.396   5.319  -3.097  1.00 98.02           O  
ATOM   1747  CG  LEU A 217      20.654   4.959   1.252  1.00 98.02           C  
ATOM   1748  CD1 LEU A 217      21.041   3.600   1.827  1.00 98.02           C  
ATOM   1749  CD2 LEU A 217      21.602   6.045   1.749  1.00 98.02           C  
ATOM   1750  N   SER A 218      21.258   6.470  -3.137  1.00 97.06           N  
ATOM   1751  CA  SER A 218      21.337   6.580  -4.589  1.00 97.06           C  
ATOM   1752  C   SER A 218      21.735   5.252  -5.224  1.00 97.06           C  
ATOM   1753  CB  SER A 218      22.336   7.666  -4.992  1.00 97.06           C  
ATOM   1754  O   SER A 218      21.453   5.010  -6.400  1.00 97.06           O  
ATOM   1755  OG  SER A 218      23.652   7.304  -4.612  1.00 97.06           O  
ATOM   1756  N   GLY A 219      22.478   4.358  -4.442  1.00 96.41           N  
ATOM   1757  CA  GLY A 219      23.007   3.121  -4.995  1.00 96.41           C  
ATOM   1758  C   GLY A 219      24.438   3.248  -5.480  1.00 96.41           C  
ATOM   1759  O   GLY A 219      24.984   2.314  -6.071  1.00 96.41           O  
ATOM   1760  N   GLU A 220      25.039   4.401  -5.240  1.00 94.61           N  
ATOM   1761  CA  GLU A 220      26.404   4.695  -5.667  1.00 94.61           C  
ATOM   1762  C   GLU A 220      27.412   3.812  -4.937  1.00 94.61           C  
ATOM   1763  CB  GLU A 220      26.734   6.172  -5.436  1.00 94.61           C  
ATOM   1764  O   GLU A 220      28.338   3.279  -5.553  1.00 94.61           O  
ATOM   1765  CG  GLU A 220      28.144   6.560  -5.856  1.00 94.61           C  
ATOM   1766  CD  GLU A 220      28.336   6.580  -7.364  1.00 94.61           C  
ATOM   1767  OE1 GLU A 220      29.497   6.659  -7.827  1.00 94.61           O  
ATOM   1768  OE2 GLU A 220      27.318   6.518  -8.089  1.00 94.61           O  
ATOM   1769  N   LYS A 221      27.228   3.617  -3.662  1.00 94.92           N  
ATOM   1770  CA  LYS A 221      28.152   2.828  -2.852  1.00 94.92           C  
ATOM   1771  C   LYS A 221      27.885   1.334  -3.012  1.00 94.92           C  
ATOM   1772  CB  LYS A 221      28.046   3.224  -1.378  1.00 94.92           C  
ATOM   1773  O   LYS A 221      28.821   0.536  -3.088  1.00 94.92           O  
ATOM   1774  CG  LYS A 221      28.595   4.609  -1.069  1.00 94.92           C  
ATOM   1775  CD  LYS A 221      28.608   4.883   0.430  1.00 94.92           C  
ATOM   1776  CE  LYS A 221      29.147   6.272   0.740  1.00 94.92           C  
ATOM   1777  NZ  LYS A 221      29.160   6.546   2.209  1.00 94.92           N  
ATOM   1778  N   ASP A 222      26.680   1.020  -3.018  1.00 96.22           N  
ATOM   1779  CA  ASP A 222      26.233  -0.366  -3.118  1.00 96.22           C  
ATOM   1780  C   ASP A 222      24.908  -0.463  -3.872  1.00 96.22           C  
ATOM   1781  CB  ASP A 222      26.092  -0.987  -1.726  1.00 96.22           C  
ATOM   1782  O   ASP A 222      23.918   0.157  -3.479  1.00 96.22           O  
ATOM   1783  CG  ASP A 222      25.825  -2.481  -1.767  1.00 96.22           C  
ATOM   1784  OD1 ASP A 222      25.606  -3.031  -2.868  1.00 96.22           O  
ATOM   1785  OD2 ASP A 222      25.830  -3.113  -0.689  1.00 96.22           O  
ATOM   1786  N   TYR A 223      24.871  -1.315  -4.933  1.00 95.81           N  
ATOM   1787  CA  TYR A 223      23.673  -1.410  -5.759  1.00 95.81           C  
ATOM   1788  C   TYR A 223      22.485  -1.906  -4.943  1.00 95.81           C  
ATOM   1789  CB  TYR A 223      23.914  -2.343  -6.950  1.00 95.81           C  
ATOM   1790  O   TYR A 223      21.331  -1.690  -5.321  1.00 95.81           O  
ATOM   1791  CG  TYR A 223      23.958  -3.805  -6.577  1.00 95.81           C  
ATOM   1792  CD1 TYR A 223      25.147  -4.403  -6.167  1.00 95.81           C  
ATOM   1793  CD2 TYR A 223      22.812  -4.590  -6.634  1.00 95.81           C  
ATOM   1794  CE1 TYR A 223      25.194  -5.750  -5.824  1.00 95.81           C  
ATOM   1795  CE2 TYR A 223      22.846  -5.938  -6.294  1.00 95.81           C  
ATOM   1796  OH  TYR A 223      24.080  -7.843  -5.552  1.00 95.81           O  
ATOM   1797  CZ  TYR A 223      24.040  -6.508  -5.890  1.00 95.81           C  
ATOM   1798  N   LEU A 224      22.728  -2.622  -3.838  1.00 96.50           N  
ATOM   1799  CA  LEU A 224      21.670  -3.146  -2.981  1.00 96.50           C  
ATOM   1800  C   LEU A 224      20.978  -2.020  -2.221  1.00 96.50           C  
ATOM   1801  CB  LEU A 224      22.238  -4.169  -1.994  1.00 96.50           C  
ATOM   1802  O   LEU A 224      19.863  -2.194  -1.725  1.00 96.50           O  
ATOM   1803  CG  LEU A 224      22.743  -5.483  -2.594  1.00 96.50           C  
ATOM   1804  CD1 LEU A 224      23.413  -6.333  -1.520  1.00 96.50           C  
ATOM   1805  CD2 LEU A 224      21.598  -6.246  -3.250  1.00 96.50           C  
ATOM   1806  N   GLU A 225      21.607  -0.835  -2.206  1.00 96.84           N  
ATOM   1807  CA  GLU A 225      21.071   0.313  -1.482  1.00 96.84           C  
ATOM   1808  C   GLU A 225      20.259   1.218  -2.404  1.00 96.84           C  
ATOM   1809  CB  GLU A 225      22.202   1.110  -0.825  1.00 96.84           C  
ATOM   1810  O   GLU A 225      19.785   2.276  -1.984  1.00 96.84           O  
ATOM   1811  CG  GLU A 225      22.887   0.377   0.319  1.00 96.84           C  
ATOM   1812  CD  GLU A 225      24.020   1.172   0.948  1.00 96.84           C  
ATOM   1813  OE1 GLU A 225      24.557   0.740   1.994  1.00 96.84           O  
ATOM   1814  OE2 GLU A 225      24.372   2.236   0.392  1.00 96.84           O  
ATOM   1815  N   PHE A 226      20.166   0.769  -3.599  1.00 97.40           N  
ATOM   1816  CA  PHE A 226      19.422   1.554  -4.577  1.00 97.40           C  
ATOM   1817  C   PHE A 226      18.029   1.888  -4.057  1.00 97.40           C  
ATOM   1818  CB  PHE A 226      19.320   0.802  -5.907  1.00 97.40           C  
ATOM   1819  O   PHE A 226      17.262   0.990  -3.702  1.00 97.40           O  
ATOM   1820  CG  PHE A 226      18.498   1.515  -6.947  1.00 97.40           C  
ATOM   1821  CD1 PHE A 226      17.225   1.066  -7.275  1.00 97.40           C  
ATOM   1822  CD2 PHE A 226      18.999   2.636  -7.595  1.00 97.40           C  
ATOM   1823  CE1 PHE A 226      16.462   1.724  -8.237  1.00 97.40           C  
ATOM   1824  CE2 PHE A 226      18.243   3.299  -8.558  1.00 97.40           C  
ATOM   1825  CZ  PHE A 226      16.975   2.841  -8.878  1.00 97.40           C  
ATOM   1826  N   THR A 227      17.728   3.143  -3.816  1.00 97.22           N  
ATOM   1827  CA  THR A 227      16.469   3.795  -3.471  1.00 97.22           C  
ATOM   1828  C   THR A 227      15.992   3.356  -2.090  1.00 97.22           C  
ATOM   1829  CB  THR A 227      15.378   3.489  -4.515  1.00 97.22           C  
ATOM   1830  O   THR A 227      14.808   3.474  -1.769  1.00 97.22           O  
ATOM   1831  CG2 THR A 227      15.804   3.946  -5.906  1.00 97.22           C  
ATOM   1832  OG1 THR A 227      15.133   2.077  -4.541  1.00 97.22           O  
ATOM   1833  N   GLN A 228      16.830   2.764  -1.298  1.00 97.96           N  
ATOM   1834  CA  GLN A 228      16.495   2.526   0.103  1.00 97.96           C  
ATOM   1835  C   GLN A 228      16.280   3.840   0.848  1.00 97.96           C  
ATOM   1836  CB  GLN A 228      17.591   1.708   0.786  1.00 97.96           C  
ATOM   1837  O   GLN A 228      16.935   4.842   0.552  1.00 97.96           O  
ATOM   1838  CG  GLN A 228      17.641   0.253   0.340  1.00 97.96           C  
ATOM   1839  CD  GLN A 228      18.474  -0.616   1.264  1.00 97.96           C  
ATOM   1840  NE2 GLN A 228      18.535  -1.910   0.966  1.00 97.96           N  
ATOM   1841  OE1 GLN A 228      19.058  -0.129   2.237  1.00 97.96           O  
ATOM   1842  N   ILE A 229      15.372   3.795   1.766  1.00 98.33           N  
ATOM   1843  CA  ILE A 229      15.033   5.008   2.503  1.00 98.33           C  
ATOM   1844  C   ILE A 229      15.963   5.159   3.704  1.00 98.33           C  
ATOM   1845  CB  ILE A 229      13.558   4.995   2.965  1.00 98.33           C  
ATOM   1846  O   ILE A 229      16.031   4.274   4.560  1.00 98.33           O  
ATOM   1847  CG1 ILE A 229      12.621   4.873   1.758  1.00 98.33           C  
ATOM   1848  CG2 ILE A 229      13.238   6.250   3.782  1.00 98.33           C  
ATOM   1849  CD1 ILE A 229      11.174   4.577   2.126  1.00 98.33           C  
ATOM   1850  N   ALA A 230      16.647   6.275   3.711  1.00 97.75           N  
ATOM   1851  CA  ALA A 230      17.506   6.587   4.850  1.00 97.75           C  
ATOM   1852  C   ALA A 230      16.740   7.363   5.918  1.00 97.75           C  
ATOM   1853  CB  ALA A 230      18.727   7.381   4.394  1.00 97.75           C  
ATOM   1854  O   ALA A 230      16.861   7.073   7.111  1.00 97.75           O  
ATOM   1855  N   GLU A 231      15.870   8.322   5.494  1.00 98.00           N  
ATOM   1856  CA  GLU A 231      15.074   9.154   6.391  1.00 98.00           C  
ATOM   1857  C   GLU A 231      13.716   9.485   5.779  1.00 98.00           C  
ATOM   1858  CB  GLU A 231      15.824  10.443   6.736  1.00 98.00           C  
ATOM   1859  O   GLU A 231      13.591   9.598   4.557  1.00 98.00           O  
ATOM   1860  CG  GLU A 231      17.125  10.215   7.492  1.00 98.00           C  
ATOM   1861  CD  GLU A 231      17.859  11.504   7.825  1.00 98.00           C  
ATOM   1862  OE1 GLU A 231      19.075  11.451   8.122  1.00 98.00           O  
ATOM   1863  OE2 GLU A 231      17.214  12.575   7.790  1.00 98.00           O  
ATOM   1864  N   TRP A 232      12.746   9.592   6.660  1.00 98.01           N  
ATOM   1865  CA  TRP A 232      11.429  10.103   6.294  1.00 98.01           C  
ATOM   1866  C   TRP A 232      11.004  11.231   7.228  1.00 98.01           C  
ATOM   1867  CB  TRP A 232      10.389   8.980   6.322  1.00 98.01           C  
ATOM   1868  O   TRP A 232      11.028  11.074   8.451  1.00 98.01           O  
ATOM   1869  CG  TRP A 232       8.998   9.429   5.987  1.00 98.01           C  
ATOM   1870  CD1 TRP A 232       8.537   9.843   4.768  1.00 98.01           C  
ATOM   1871  CD2 TRP A 232       7.889   9.515   6.886  1.00 98.01           C  
ATOM   1872  CE2 TRP A 232       6.784   9.988   6.143  1.00 98.01           C  
ATOM   1873  CE3 TRP A 232       7.720   9.236   8.249  1.00 98.01           C  
ATOM   1874  NE1 TRP A 232       7.206  10.180   4.855  1.00 98.01           N  
ATOM   1875  CH2 TRP A 232       5.390   9.908   8.054  1.00 98.01           C  
ATOM   1876  CZ2 TRP A 232       5.527  10.188   6.719  1.00 98.01           C  
ATOM   1877  CZ3 TRP A 232       6.469   9.436   8.820  1.00 98.01           C  
ATOM   1878  N   LYS A 233      10.756  12.365   6.732  1.00 97.18           N  
ATOM   1879  CA  LYS A 233      10.397  13.579   7.460  1.00 97.18           C  
ATOM   1880  C   LYS A 233      11.466  13.939   8.489  1.00 97.18           C  
ATOM   1881  CB  LYS A 233       9.042  13.410   8.150  1.00 97.18           C  
ATOM   1882  O   LYS A 233      11.146  14.312   9.619  1.00 97.18           O  
ATOM   1883  CG  LYS A 233       7.858  13.399   7.194  1.00 97.18           C  
ATOM   1884  CD  LYS A 233       6.533  13.416   7.944  1.00 97.18           C  
ATOM   1885  CE  LYS A 233       5.355  13.601   6.997  1.00 97.18           C  
ATOM   1886  NZ  LYS A 233       4.055  13.634   7.731  1.00 97.18           N  
ATOM   1887  N   GLY A 234      12.693  13.716   8.078  1.00 97.18           N  
ATOM   1888  CA  GLY A 234      13.804  14.107   8.931  1.00 97.18           C  
ATOM   1889  C   GLY A 234      14.089  13.108  10.036  1.00 97.18           C  
ATOM   1890  O   GLY A 234      14.975  13.327  10.865  1.00 97.18           O  
ATOM   1891  N   GLN A 235      13.322  12.019   9.990  1.00 97.43           N  
ATOM   1892  CA  GLN A 235      13.482  11.028  11.048  1.00 97.43           C  
ATOM   1893  C   GLN A 235      14.115   9.748  10.512  1.00 97.43           C  
ATOM   1894  CB  GLN A 235      12.133  10.714  11.698  1.00 97.43           C  
ATOM   1895  O   GLN A 235      13.780   9.295   9.415  1.00 97.43           O  
ATOM   1896  CG  GLN A 235      11.465  11.921  12.342  1.00 97.43           C  
ATOM   1897  CD  GLN A 235      10.232  11.551  13.144  1.00 97.43           C  
ATOM   1898  NE2 GLN A 235      10.113  12.113  14.343  1.00 97.43           N  
ATOM   1899  OE1 GLN A 235       9.392  10.767  12.691  1.00 97.43           O  
ATOM   1900  N   LYS A 236      14.977   9.092  11.284  1.00 97.24           N  
ATOM   1901  CA  LYS A 236      15.633   7.842  10.910  1.00 97.24           C  
ATOM   1902  C   LYS A 236      14.836   6.636  11.398  1.00 97.24           C  
ATOM   1903  CB  LYS A 236      17.055   7.794  11.470  1.00 97.24           C  
ATOM   1904  O   LYS A 236      15.068   5.510  10.951  1.00 97.24           O  
ATOM   1905  CG  LYS A 236      18.014   8.773  10.811  1.00 97.24           C  
ATOM   1906  CD  LYS A 236      19.438   8.590  11.320  1.00 97.24           C  
ATOM   1907  CE  LYS A 236      20.404   9.550  10.639  1.00 97.24           C  
ATOM   1908  NZ  LYS A 236      21.806   9.358  11.117  1.00 97.24           N  
ATOM   1909  N   ALA A 237      13.947   6.958  12.346  1.00 97.77           N  
ATOM   1910  CA  ALA A 237      13.083   5.924  12.909  1.00 97.77           C  
ATOM   1911  C   ALA A 237      11.704   6.485  13.247  1.00 97.77           C  
ATOM   1912  CB  ALA A 237      13.725   5.313  14.153  1.00 97.77           C  
ATOM   1913  O   ALA A 237      11.559   7.684  13.495  1.00 97.77           O  
ATOM   1914  N   LEU A 238      10.723   5.638  13.205  1.00 97.09           N  
ATOM   1915  CA  LEU A 238       9.367   6.030  13.573  1.00 97.09           C  
ATOM   1916  C   LEU A 238       9.216   6.106  15.089  1.00 97.09           C  
ATOM   1917  CB  LEU A 238       8.348   5.045  12.996  1.00 97.09           C  
ATOM   1918  O   LEU A 238      10.041   5.563  15.827  1.00 97.09           O  
ATOM   1919  CG  LEU A 238       8.399   4.825  11.483  1.00 97.09           C  
ATOM   1920  CD1 LEU A 238       7.546   3.622  11.093  1.00 97.09           C  
ATOM   1921  CD2 LEU A 238       7.935   6.077  10.745  1.00 97.09           C  
ATOM   1922  N   ASN A 239       8.155   6.762  15.564  1.00 95.64           N  
ATOM   1923  CA  ASN A 239       7.949   6.886  17.003  1.00 95.64           C  
ATOM   1924  C   ASN A 239       6.553   6.426  17.412  1.00 95.64           C  
ATOM   1925  CB  ASN A 239       8.187   8.328  17.456  1.00 95.64           C  
ATOM   1926  O   ASN A 239       6.050   6.817  18.466  1.00 95.64           O  
ATOM   1927  CG  ASN A 239       7.239   9.311  16.797  1.00 95.64           C  
ATOM   1928  ND2 ASN A 239       7.300  10.568  17.220  1.00 95.64           N  
ATOM   1929  OD1 ASN A 239       6.458   8.943  15.915  1.00 95.64           O  
ATOM   1930  N   TRP A 240       5.887   5.632  16.611  1.00 94.76           N  
ATOM   1931  CA  TRP A 240       4.499   5.233  16.821  1.00 94.76           C  
ATOM   1932  C   TRP A 240       4.422   3.915  17.585  1.00 94.76           C  
ATOM   1933  CB  TRP A 240       3.767   5.106  15.483  1.00 94.76           C  
ATOM   1934  O   TRP A 240       3.462   3.672  18.320  1.00 94.76           O  
ATOM   1935  CG  TRP A 240       3.700   6.384  14.702  1.00 94.76           C  
ATOM   1936  CD1 TRP A 240       3.391   7.627  15.180  1.00 94.76           C  
ATOM   1937  CD2 TRP A 240       3.945   6.542  13.301  1.00 94.76           C  
ATOM   1938  CE2 TRP A 240       3.766   7.910  12.997  1.00 94.76           C  
ATOM   1939  CE3 TRP A 240       4.298   5.659  12.272  1.00 94.76           C  
ATOM   1940  NE1 TRP A 240       3.429   8.550  14.160  1.00 94.76           N  
ATOM   1941  CH2 TRP A 240       4.276   7.531  10.717  1.00 94.76           C  
ATOM   1942  CZ2 TRP A 240       3.930   8.416  11.705  1.00 94.76           C  
ATOM   1943  CZ3 TRP A 240       4.461   6.165  10.987  1.00 94.76           C  
ATOM   1944  N   TRP A 241       5.499   3.080  17.503  1.00 96.01           N  
ATOM   1945  CA  TRP A 241       5.363   1.703  17.967  1.00 96.01           C  
ATOM   1946  C   TRP A 241       6.171   1.475  19.239  1.00 96.01           C  
ATOM   1947  CB  TRP A 241       5.811   0.723  16.879  1.00 96.01           C  
ATOM   1948  O   TRP A 241       6.931   2.348  19.664  1.00 96.01           O  
ATOM   1949  CG  TRP A 241       5.174   0.962  15.543  1.00 96.01           C  
ATOM   1950  CD1 TRP A 241       5.784   1.427  14.411  1.00 96.01           C  
ATOM   1951  CD2 TRP A 241       3.801   0.752  15.202  1.00 96.01           C  
ATOM   1952  CE2 TRP A 241       3.648   1.110  13.845  1.00 96.01           C  
ATOM   1953  CE3 TRP A 241       2.683   0.294  15.914  1.00 96.01           C  
ATOM   1954  NE1 TRP A 241       4.871   1.518  13.386  1.00 96.01           N  
ATOM   1955  CH2 TRP A 241       1.343   0.574  13.903  1.00 96.01           C  
ATOM   1956  CZ2 TRP A 241       2.420   1.024  13.184  1.00 96.01           C  
ATOM   1957  CZ3 TRP A 241       1.462   0.210  15.254  1.00 96.01           C  
ATOM   1958  N   THR A 242       6.093   0.405  19.843  1.00 95.48           N  
ATOM   1959  CA  THR A 242       6.523   0.199  21.222  1.00 95.48           C  
ATOM   1960  C   THR A 242       7.958  -0.317  21.270  1.00 95.48           C  
ATOM   1961  CB  THR A 242       5.595  -0.787  21.954  1.00 95.48           C  
ATOM   1962  O   THR A 242       8.615  -0.244  22.310  1.00 95.48           O  
ATOM   1963  CG2 THR A 242       4.182  -0.225  22.078  1.00 95.48           C  
ATOM   1964  OG1 THR A 242       5.545  -2.019  21.224  1.00 95.48           O  
ATOM   1965  N   THR A 243       8.485  -0.861  20.125  1.00 95.40           N  
ATOM   1966  CA  THR A 243       9.850  -1.376  20.114  1.00 95.40           C  
ATOM   1967  C   THR A 243      10.685  -0.675  19.046  1.00 95.40           C  
ATOM   1968  CB  THR A 243       9.872  -2.896  19.870  1.00 95.40           C  
ATOM   1969  O   THR A 243      10.139  -0.120  18.090  1.00 95.40           O  
ATOM   1970  CG2 THR A 243       8.989  -3.628  20.876  1.00 95.40           C  
ATOM   1971  OG1 THR A 243       9.396  -3.169  18.547  1.00 95.40           O  
ATOM   1972  N   GLU A 244      11.977  -0.713  19.203  1.00 95.82           N  
ATOM   1973  CA  GLU A 244      12.907  -0.096  18.261  1.00 95.82           C  
ATOM   1974  C   GLU A 244      12.857  -0.789  16.903  1.00 95.82           C  
ATOM   1975  CB  GLU A 244      14.334  -0.128  18.815  1.00 95.82           C  
ATOM   1976  O   GLU A 244      12.859  -0.128  15.862  1.00 95.82           O  
ATOM   1977  CG  GLU A 244      15.334   0.663  17.985  1.00 95.82           C  
ATOM   1978  CD  GLU A 244      16.737   0.659  18.571  1.00 95.82           C  
ATOM   1979  OE1 GLU A 244      17.658   1.233  17.946  1.00 95.82           O  
ATOM   1980  OE2 GLU A 244      16.917   0.076  19.664  1.00 95.82           O  
ATOM   1981  N   THR A 245      12.749  -2.048  16.912  1.00 95.44           N  
ATOM   1982  CA  THR A 245      12.727  -2.809  15.668  1.00 95.44           C  
ATOM   1983  C   THR A 245      11.484  -2.471  14.849  1.00 95.44           C  
ATOM   1984  CB  THR A 245      12.771  -4.324  15.938  1.00 95.44           C  
ATOM   1985  O   THR A 245      11.556  -2.339  13.626  1.00 95.44           O  
ATOM   1986  CG2 THR A 245      14.103  -4.733  16.558  1.00 95.44           C  
ATOM   1987  OG1 THR A 245      11.711  -4.674  16.836  1.00 95.44           O  
ATOM   1988  N   CYS A 246      10.350  -2.266  15.482  1.00 95.95           N  
ATOM   1989  CA  CYS A 246       9.089  -1.960  14.817  1.00 95.95           C  
ATOM   1990  C   CYS A 246       9.062  -0.513  14.339  1.00 95.95           C  
ATOM   1991  CB  CYS A 246       7.911  -2.218  15.756  1.00 95.95           C  
ATOM   1992  O   CYS A 246       8.308  -0.169  13.427  1.00 95.95           O  
ATOM   1993  SG  CYS A 246       7.567  -3.971  16.026  1.00 95.95           S  
ATOM   1994  N   ASN A 247       9.957   0.274  14.941  1.00 97.51           N  
ATOM   1995  CA  ASN A 247      10.028   1.682  14.563  1.00 97.51           C  
ATOM   1996  C   ASN A 247      11.083   1.920  13.487  1.00 97.51           C  
ATOM   1997  CB  ASN A 247      10.314   2.553  15.789  1.00 97.51           C  
ATOM   1998  O   ASN A 247      11.288   3.055  13.053  1.00 97.51           O  
ATOM   1999  CG  ASN A 247       9.065   2.859  16.592  1.00 97.51           C  
ATOM   2000  ND2 ASN A 247       9.165   2.745  17.911  1.00 97.51           N  
ATOM   2001  OD1 ASN A 247       8.018   3.194  16.031  1.00 97.51           O  
ATOM   2002  N   MET A 248      11.697   0.803  12.978  1.00 97.62           N  
ATOM   2003  CA  MET A 248      12.716   0.943  11.941  1.00 97.62           C  
ATOM   2004  C   MET A 248      12.079   1.259  10.592  1.00 97.62           C  
ATOM   2005  CB  MET A 248      13.557  -0.330  11.838  1.00 97.62           C  
ATOM   2006  O   MET A 248      11.027   0.713  10.255  1.00 97.62           O  
ATOM   2007  CG  MET A 248      14.513  -0.530  13.003  1.00 97.62           C  
ATOM   2008  SD  MET A 248      15.466  -2.093  12.871  1.00 97.62           S  
ATOM   2009  CE  MET A 248      16.492  -1.720  11.422  1.00 97.62           C  
ATOM   2010  N   ILE A 249      12.674   2.172   9.877  1.00 97.80           N  
ATOM   2011  CA  ILE A 249      12.322   2.442   8.488  1.00 97.80           C  
ATOM   2012  C   ILE A 249      13.211   1.615   7.561  1.00 97.80           C  
ATOM   2013  CB  ILE A 249      12.451   3.945   8.154  1.00 97.80           C  
ATOM   2014  O   ILE A 249      14.378   1.952   7.346  1.00 97.80           O  
ATOM   2015  CG1 ILE A 249      11.524   4.773   9.051  1.00 97.80           C  
ATOM   2016  CG2 ILE A 249      12.150   4.197   6.673  1.00 97.80           C  
ATOM   2017  CD1 ILE A 249      11.718   6.277   8.921  1.00 97.80           C  
ATOM   2018  N   ASN A 250      12.614   0.530   7.050  1.00 96.81           N  
ATOM   2019  CA  ASN A 250      13.367  -0.423   6.242  1.00 96.81           C  
ATOM   2020  C   ASN A 250      12.872  -0.448   4.799  1.00 96.81           C  
ATOM   2021  CB  ASN A 250      13.291  -1.824   6.854  1.00 96.81           C  
ATOM   2022  O   ASN A 250      11.675  -0.299   4.546  1.00 96.81           O  
ATOM   2023  CG  ASN A 250      14.095  -1.947   8.133  1.00 96.81           C  
ATOM   2024  ND2 ASN A 250      13.573  -2.702   9.092  1.00 96.81           N  
ATOM   2025  OD1 ASN A 250      15.177  -1.366   8.259  1.00 96.81           O  
ATOM   2026  N   GLY A 251      13.854  -0.548   3.865  1.00 97.20           N  
ATOM   2027  CA  GLY A 251      13.507  -0.829   2.481  1.00 97.20           C  
ATOM   2028  C   GLY A 251      13.268   0.423   1.659  1.00 97.20           C  
ATOM   2029  O   GLY A 251      13.767   1.499   1.998  1.00 97.20           O  
ATOM   2030  N   THR A 252      12.547   0.259   0.534  1.00 97.27           N  
ATOM   2031  CA  THR A 252      12.210   1.318  -0.411  1.00 97.27           C  
ATOM   2032  C   THR A 252      10.800   1.842  -0.156  1.00 97.27           C  
ATOM   2033  CB  THR A 252      12.321   0.824  -1.866  1.00 97.27           C  
ATOM   2034  O   THR A 252      10.163   1.470   0.833  1.00 97.27           O  
ATOM   2035  CG2 THR A 252      13.614   0.047  -2.086  1.00 97.27           C  
ATOM   2036  OG1 THR A 252      11.208  -0.028  -2.161  1.00 97.27           O  
ATOM   2037  N   ASP A 253      10.425   2.721  -0.974  1.00 96.06           N  
ATOM   2038  CA  ASP A 253       9.058   3.218  -0.853  1.00 96.06           C  
ATOM   2039  C   ASP A 253       8.086   2.354  -1.654  1.00 96.06           C  
ATOM   2040  CB  ASP A 253       8.973   4.673  -1.318  1.00 96.06           C  
ATOM   2041  O   ASP A 253       6.931   2.734  -1.857  1.00 96.06           O  
ATOM   2042  CG  ASP A 253       9.305   4.846  -2.790  1.00 96.06           C  
ATOM   2043  OD1 ASP A 253       9.825   3.896  -3.413  1.00 96.06           O  
ATOM   2044  OD2 ASP A 253       9.047   5.943  -3.330  1.00 96.06           O  
ATOM   2045  N   GLY A 254       8.634   1.289  -2.228  1.00 94.76           N  
ATOM   2046  CA  GLY A 254       7.808   0.303  -2.906  1.00 94.76           C  
ATOM   2047  C   GLY A 254       7.603   0.607  -4.378  1.00 94.76           C  
ATOM   2048  O   GLY A 254       6.717   0.035  -5.017  1.00 94.76           O  
ATOM   2049  N   THR A 255       8.375   1.576  -4.960  1.00 93.35           N  
ATOM   2050  CA  THR A 255       8.156   1.959  -6.350  1.00 93.35           C  
ATOM   2051  C   THR A 255       9.392   1.661  -7.194  1.00 93.35           C  
ATOM   2052  CB  THR A 255       7.798   3.452  -6.469  1.00 93.35           C  
ATOM   2053  O   THR A 255       9.345   1.741  -8.423  1.00 93.35           O  
ATOM   2054  CG2 THR A 255       6.556   3.786  -5.649  1.00 93.35           C  
ATOM   2055  OG1 THR A 255       8.896   4.240  -5.995  1.00 93.35           O  
ATOM   2056  N   SER A 256      10.504   1.463  -6.554  1.00 94.55           N  
ATOM   2057  CA  SER A 256      11.759   1.100  -7.205  1.00 94.55           C  
ATOM   2058  C   SER A 256      12.562   0.124  -6.352  1.00 94.55           C  
ATOM   2059  CB  SER A 256      12.595   2.348  -7.491  1.00 94.55           C  
ATOM   2060  O   SER A 256      12.546   0.208  -5.122  1.00 94.55           O  
ATOM   2061  OG  SER A 256      11.834   3.312  -8.199  1.00 94.55           O  
ATOM   2062  N   PHE A 257      13.326  -0.802  -7.122  1.00 96.37           N  
ATOM   2063  CA  PHE A 257      14.018  -1.857  -6.390  1.00 96.37           C  
ATOM   2064  C   PHE A 257      15.395  -2.118  -6.990  1.00 96.37           C  
ATOM   2065  CB  PHE A 257      13.191  -3.146  -6.393  1.00 96.37           C  
ATOM   2066  O   PHE A 257      15.645  -1.787  -8.151  1.00 96.37           O  
ATOM   2067  CG  PHE A 257      11.833  -2.997  -5.763  1.00 96.37           C  
ATOM   2068  CD1 PHE A 257      11.658  -3.196  -4.399  1.00 96.37           C  
ATOM   2069  CD2 PHE A 257      10.730  -2.658  -6.536  1.00 96.37           C  
ATOM   2070  CE1 PHE A 257      10.402  -3.059  -3.813  1.00 96.37           C  
ATOM   2071  CE2 PHE A 257       9.471  -2.519  -5.958  1.00 96.37           C  
ATOM   2072  CZ  PHE A 257       9.309  -2.721  -4.597  1.00 96.37           C  
ATOM   2073  N   HIS A 258      16.268  -2.655  -6.238  1.00 96.57           N  
ATOM   2074  CA  HIS A 258      17.607  -2.985  -6.713  1.00 96.57           C  
ATOM   2075  C   HIS A 258      17.570  -4.147  -7.700  1.00 96.57           C  
ATOM   2076  CB  HIS A 258      18.524  -3.325  -5.537  1.00 96.57           C  
ATOM   2077  O   HIS A 258      16.642  -4.959  -7.675  1.00 96.57           O  
ATOM   2078  CG  HIS A 258      18.159  -4.596  -4.838  1.00 96.57           C  
ATOM   2079  CD2 HIS A 258      17.355  -4.826  -3.773  1.00 96.57           C  
ATOM   2080  ND1 HIS A 258      18.647  -5.825  -5.226  1.00 96.57           N  
ATOM   2081  CE1 HIS A 258      18.156  -6.758  -4.428  1.00 96.57           C  
ATOM   2082  NE2 HIS A 258      17.370  -6.178  -3.538  1.00 96.57           N  
ATOM   2083  N   PRO A 259      18.606  -4.269  -8.604  1.00 96.84           N  
ATOM   2084  CA  PRO A 259      18.675  -5.363  -9.576  1.00 96.84           C  
ATOM   2085  C   PRO A 259      19.225  -6.654  -8.973  1.00 96.84           C  
ATOM   2086  CB  PRO A 259      19.617  -4.820 -10.653  1.00 96.84           C  
ATOM   2087  O   PRO A 259      19.629  -6.672  -7.807  1.00 96.84           O  
ATOM   2088  CG  PRO A 259      20.576  -3.942  -9.915  1.00 96.84           C  
ATOM   2089  CD  PRO A 259      19.834  -3.251  -8.807  1.00 96.84           C  
ATOM   2090  N   LEU A 260      19.211  -7.773  -9.744  1.00 96.83           N  
ATOM   2091  CA  LEU A 260      19.806  -9.073  -9.452  1.00 96.83           C  
ATOM   2092  C   LEU A 260      19.125  -9.726  -8.254  1.00 96.83           C  
ATOM   2093  CB  LEU A 260      21.307  -8.927  -9.184  1.00 96.83           C  
ATOM   2094  O   LEU A 260      19.790 -10.105  -7.287  1.00 96.83           O  
ATOM   2095  CG  LEU A 260      22.128  -8.245 -10.279  1.00 96.83           C  
ATOM   2096  CD1 LEU A 260      23.585  -8.117  -9.847  1.00 96.83           C  
ATOM   2097  CD2 LEU A 260      22.019  -9.017 -11.590  1.00 96.83           C  
ATOM   2098  N   LEU A 261      17.839  -9.870  -8.377  1.00 97.38           N  
ATOM   2099  CA  LEU A 261      17.014 -10.445  -7.321  1.00 97.38           C  
ATOM   2100  C   LEU A 261      17.140 -11.965  -7.299  1.00 97.38           C  
ATOM   2101  CB  LEU A 261      15.548 -10.046  -7.509  1.00 97.38           C  
ATOM   2102  O   LEU A 261      17.317 -12.592  -8.345  1.00 97.38           O  
ATOM   2103  CG  LEU A 261      15.244  -8.547  -7.478  1.00 97.38           C  
ATOM   2104  CD1 LEU A 261      13.833  -8.281  -7.992  1.00 97.38           C  
ATOM   2105  CD2 LEU A 261      15.417  -7.995  -6.067  1.00 97.38           C  
ATOM   2106  N   ASN A 262      17.066 -12.502  -6.072  1.00 96.76           N  
ATOM   2107  CA  ASN A 262      16.999 -13.942  -5.847  1.00 96.76           C  
ATOM   2108  C   ASN A 262      15.678 -14.347  -5.199  1.00 96.76           C  
ATOM   2109  CB  ASN A 262      18.176 -14.407  -4.987  1.00 96.76           C  
ATOM   2110  O   ASN A 262      15.040 -13.539  -4.522  1.00 96.76           O  
ATOM   2111  CG  ASN A 262      19.512 -14.224  -5.680  1.00 96.76           C  
ATOM   2112  ND2 ASN A 262      20.460 -13.606  -4.985  1.00 96.76           N  
ATOM   2113  OD1 ASN A 262      19.691 -14.634  -6.829  1.00 96.76           O  
ATOM   2114  N   LYS A 263      15.345 -15.616  -5.402  1.00 97.71           N  
ATOM   2115  CA  LYS A 263      14.092 -16.126  -4.854  1.00 97.71           C  
ATOM   2116  C   LYS A 263      14.116 -16.119  -3.328  1.00 97.71           C  
ATOM   2117  CB  LYS A 263      13.817 -17.540  -5.367  1.00 97.71           C  
ATOM   2118  O   LYS A 263      13.064 -16.100  -2.685  1.00 97.71           O  
ATOM   2119  CG  LYS A 263      13.527 -17.612  -6.859  1.00 97.71           C  
ATOM   2120  CD  LYS A 263      13.247 -19.041  -7.306  1.00 97.71           C  
ATOM   2121  CE  LYS A 263      12.969 -19.115  -8.801  1.00 97.71           C  
ATOM   2122  NZ  LYS A 263      12.699 -20.516  -9.245  1.00 97.71           N  
ATOM   2123  N   ASP A 264      15.282 -16.042  -2.708  1.00 97.88           N  
ATOM   2124  CA  ASP A 264      15.424 -16.077  -1.255  1.00 97.88           C  
ATOM   2125  C   ASP A 264      15.469 -14.666  -0.674  1.00 97.88           C  
ATOM   2126  CB  ASP A 264      16.684 -16.850  -0.858  1.00 97.88           C  
ATOM   2127  O   ASP A 264      15.551 -14.493   0.544  1.00 97.88           O  
ATOM   2128  CG  ASP A 264      16.622 -18.319  -1.237  1.00 97.88           C  
ATOM   2129  OD1 ASP A 264      15.520 -18.908  -1.217  1.00 97.88           O  
ATOM   2130  OD2 ASP A 264      17.686 -18.893  -1.555  1.00 97.88           O  
ATOM   2131  N   ASP A 265      15.309 -13.712  -1.616  1.00 96.46           N  
ATOM   2132  CA  ASP A 265      15.356 -12.325  -1.163  1.00 96.46           C  
ATOM   2133  C   ASP A 265      14.085 -11.953  -0.402  1.00 96.46           C  
ATOM   2134  CB  ASP A 265      15.554 -11.380  -2.350  1.00 96.46           C  
ATOM   2135  O   ASP A 265      13.002 -12.452  -0.711  1.00 96.46           O  
ATOM   2136  CG  ASP A 265      16.984 -11.362  -2.861  1.00 96.46           C  
ATOM   2137  OD1 ASP A 265      17.874 -11.947  -2.206  1.00 96.46           O  
ATOM   2138  OD2 ASP A 265      17.224 -10.756  -3.928  1.00 96.46           O  
ATOM   2139  N   THR A 266      14.265 -11.183   0.626  1.00 97.61           N  
ATOM   2140  CA  THR A 266      13.174 -10.478   1.290  1.00 97.61           C  
ATOM   2141  C   THR A 266      13.163  -9.004   0.894  1.00 97.61           C  
ATOM   2142  CB  THR A 266      13.280 -10.601   2.821  1.00 97.61           C  
ATOM   2143  O   THR A 266      14.159  -8.300   1.074  1.00 97.61           O  
ATOM   2144  CG2 THR A 266      12.104  -9.917   3.510  1.00 97.61           C  
ATOM   2145  OG1 THR A 266      13.291 -11.987   3.183  1.00 97.61           O  
ATOM   2146  N   ILE A 267      12.022  -8.603   0.348  1.00 97.78           N  
ATOM   2147  CA  ILE A 267      11.904  -7.234  -0.141  1.00 97.78           C  
ATOM   2148  C   ILE A 267      11.198  -6.372   0.903  1.00 97.78           C  
ATOM   2149  CB  ILE A 267      11.143  -7.177  -1.485  1.00 97.78           C  
ATOM   2150  O   ILE A 267      10.002  -6.540   1.151  1.00 97.78           O  
ATOM   2151  CG1 ILE A 267      11.772  -8.143  -2.496  1.00 97.78           C  
ATOM   2152  CG2 ILE A 267      11.122  -5.747  -2.034  1.00 97.78           C  
ATOM   2153  CD1 ILE A 267      13.215  -7.812  -2.853  1.00 97.78           C  
ATOM   2154  N   TYR A 268      11.923  -5.415   1.449  1.00 97.96           N  
ATOM   2155  CA  TYR A 268      11.352  -4.523   2.451  1.00 97.96           C  
ATOM   2156  C   TYR A 268      10.814  -3.251   1.805  1.00 97.96           C  
ATOM   2157  CB  TYR A 268      12.396  -4.168   3.513  1.00 97.96           C  
ATOM   2158  O   TYR A 268      11.402  -2.736   0.851  1.00 97.96           O  
ATOM   2159  CG  TYR A 268      12.702  -5.298   4.465  1.00 97.96           C  
ATOM   2160  CD1 TYR A 268      11.948  -5.485   5.621  1.00 97.96           C  
ATOM   2161  CD2 TYR A 268      13.747  -6.181   4.212  1.00 97.96           C  
ATOM   2162  CE1 TYR A 268      12.227  -6.524   6.502  1.00 97.96           C  
ATOM   2163  CE2 TYR A 268      14.036  -7.223   5.086  1.00 97.96           C  
ATOM   2164  OH  TYR A 268      13.552  -8.418   7.095  1.00 97.96           O  
ATOM   2165  CZ  TYR A 268      13.271  -7.387   6.226  1.00 97.96           C  
ATOM   2166  N   MET A 269       9.674  -2.739   2.357  1.00 97.81           N  
ATOM   2167  CA  MET A 269       9.071  -1.491   1.898  1.00 97.81           C  
ATOM   2168  C   MET A 269       8.463  -0.719   3.064  1.00 97.81           C  
ATOM   2169  CB  MET A 269       8.002  -1.768   0.839  1.00 97.81           C  
ATOM   2170  O   MET A 269       7.813  -1.306   3.931  1.00 97.81           O  
ATOM   2171  CG  MET A 269       8.278  -3.004  -0.001  1.00 97.81           C  
ATOM   2172  SD  MET A 269       6.975  -3.303  -1.259  1.00 97.81           S  
ATOM   2173  CE  MET A 269       5.820  -4.313  -0.290  1.00 97.81           C  
ATOM   2174  N   PHE A 270       8.765   0.499   3.042  1.00 97.94           N  
ATOM   2175  CA  PHE A 270       8.125   1.393   4.000  1.00 97.94           C  
ATOM   2176  C   PHE A 270       6.863   2.008   3.407  1.00 97.94           C  
ATOM   2177  CB  PHE A 270       9.092   2.497   4.437  1.00 97.94           C  
ATOM   2178  O   PHE A 270       6.893   2.555   2.302  1.00 97.94           O  
ATOM   2179  CG  PHE A 270       8.457   3.554   5.300  1.00 97.94           C  
ATOM   2180  CD1 PHE A 270       8.327   4.859   4.841  1.00 97.94           C  
ATOM   2181  CD2 PHE A 270       7.991   3.242   6.570  1.00 97.94           C  
ATOM   2182  CE1 PHE A 270       7.739   5.840   5.637  1.00 97.94           C  
ATOM   2183  CE2 PHE A 270       7.403   4.217   7.372  1.00 97.94           C  
ATOM   2184  CZ  PHE A 270       7.279   5.515   6.904  1.00 97.94           C  
ATOM   2185  N   SER A 271       5.794   1.881   4.155  1.00 96.31           N  
ATOM   2186  CA  SER A 271       4.533   2.490   3.745  1.00 96.31           C  
ATOM   2187  C   SER A 271       4.023   3.468   4.797  1.00 96.31           C  
ATOM   2188  CB  SER A 271       3.478   1.414   3.484  1.00 96.31           C  
ATOM   2189  O   SER A 271       3.661   3.065   5.904  1.00 96.31           O  
ATOM   2190  OG  SER A 271       2.207   1.999   3.258  1.00 96.31           O  
ATOM   2191  N   SER A 272       4.003   4.722   4.361  1.00 95.09           N  
ATOM   2192  CA  SER A 272       3.504   5.722   5.300  1.00 95.09           C  
ATOM   2193  C   SER A 272       2.022   5.516   5.592  1.00 95.09           C  
ATOM   2194  CB  SER A 272       3.733   7.132   4.753  1.00 95.09           C  
ATOM   2195  O   SER A 272       1.543   5.858   6.675  1.00 95.09           O  
ATOM   2196  OG  SER A 272       3.006   7.330   3.553  1.00 95.09           O  
ATOM   2197  N   ASP A 273       1.321   4.924   4.685  1.00 93.78           N  
ATOM   2198  CA  ASP A 273      -0.099   4.642   4.873  1.00 93.78           C  
ATOM   2199  C   ASP A 273      -0.310   3.572   5.941  1.00 93.78           C  
ATOM   2200  CB  ASP A 273      -0.738   4.203   3.554  1.00 93.78           C  
ATOM   2201  O   ASP A 273      -1.278   3.629   6.702  1.00 93.78           O  
ATOM   2202  CG  ASP A 273      -0.749   5.301   2.505  1.00 93.78           C  
ATOM   2203  OD1 ASP A 273      -0.926   6.485   2.863  1.00 93.78           O  
ATOM   2204  OD2 ASP A 273      -0.580   4.978   1.309  1.00 93.78           O  
ATOM   2205  N   LEU A 274       0.631   2.611   6.046  1.00 96.24           N  
ATOM   2206  CA  LEU A 274       0.545   1.527   7.019  1.00 96.24           C  
ATOM   2207  C   LEU A 274       1.225   1.915   8.327  1.00 96.24           C  
ATOM   2208  CB  LEU A 274       1.182   0.252   6.458  1.00 96.24           C  
ATOM   2209  O   LEU A 274       1.145   1.182   9.315  1.00 96.24           O  
ATOM   2210  CG  LEU A 274       0.472  -0.393   5.267  1.00 96.24           C  
ATOM   2211  CD1 LEU A 274       1.254  -1.607   4.778  1.00 96.24           C  
ATOM   2212  CD2 LEU A 274      -0.954  -0.784   5.641  1.00 96.24           C  
ATOM   2213  N   CYS A 275       1.946   3.028   8.339  1.00 96.39           N  
ATOM   2214  CA  CYS A 275       2.656   3.541   9.505  1.00 96.39           C  
ATOM   2215  C   CYS A 275       3.764   2.586   9.933  1.00 96.39           C  
ATOM   2216  CB  CYS A 275       1.687   3.765  10.666  1.00 96.39           C  
ATOM   2217  O   CYS A 275       4.050   2.454  11.125  1.00 96.39           O  
ATOM   2218  SG  CYS A 275       0.316   4.872  10.267  1.00 96.39           S  
ATOM   2219  N   ARG A 276       4.299   1.821   8.998  1.00 97.49           N  
ATOM   2220  CA  ARG A 276       5.383   0.894   9.310  1.00 97.49           C  
ATOM   2221  C   ARG A 276       6.011   0.336   8.038  1.00 97.49           C  
ATOM   2222  CB  ARG A 276       4.874  -0.250  10.190  1.00 97.49           C  
ATOM   2223  O   ARG A 276       5.444   0.467   6.951  1.00 97.49           O  
ATOM   2224  CG  ARG A 276       3.899  -1.181   9.487  1.00 97.49           C  
ATOM   2225  CD  ARG A 276       3.434  -2.305  10.401  1.00 97.49           C  
ATOM   2226  NE  ARG A 276       4.525  -3.217  10.733  1.00 97.49           N  
ATOM   2227  NH1 ARG A 276       3.330  -4.399  12.318  1.00 97.49           N  
ATOM   2228  NH2 ARG A 276       5.505  -4.962  11.860  1.00 97.49           N  
ATOM   2229  CZ  ARG A 276       4.451  -4.190  11.637  1.00 97.49           C  
ATOM   2230  N   SER A 277       7.171  -0.242   8.187  1.00 97.75           N  
ATOM   2231  CA  SER A 277       7.786  -1.029   7.123  1.00 97.75           C  
ATOM   2232  C   SER A 277       7.227  -2.447   7.090  1.00 97.75           C  
ATOM   2233  CB  SER A 277       9.305  -1.075   7.301  1.00 97.75           C  
ATOM   2234  O   SER A 277       6.913  -3.021   8.135  1.00 97.75           O  
ATOM   2235  OG  SER A 277       9.862   0.224   7.202  1.00 97.75           O  
ATOM   2236  N   ILE A 278       7.024  -2.972   5.863  1.00 97.66           N  
ATOM   2237  CA  ILE A 278       6.623  -4.362   5.674  1.00 97.66           C  
ATOM   2238  C   ILE A 278       7.584  -5.049   4.707  1.00 97.66           C  
ATOM   2239  CB  ILE A 278       5.172  -4.466   5.153  1.00 97.66           C  
ATOM   2240  O   ILE A 278       8.461  -4.403   4.129  1.00 97.66           O  
ATOM   2241  CG1 ILE A 278       5.037  -3.753   3.803  1.00 97.66           C  
ATOM   2242  CG2 ILE A 278       4.188  -3.893   6.177  1.00 97.66           C  
ATOM   2243  CD1 ILE A 278       3.707  -3.998   3.104  1.00 97.66           C  
ATOM   2244  N   TYR A 279       7.422  -6.351   4.606  1.00 98.07           N  
ATOM   2245  CA  TYR A 279       8.294  -7.080   3.691  1.00 98.07           C  
ATOM   2246  C   TYR A 279       7.494  -8.060   2.841  1.00 98.07           C  
ATOM   2247  CB  TYR A 279       9.382  -7.828   4.467  1.00 98.07           C  
ATOM   2248  O   TYR A 279       6.385  -8.451   3.210  1.00 98.07           O  
ATOM   2249  CG  TYR A 279       8.843  -8.885   5.401  1.00 98.07           C  
ATOM   2250  CD1 TYR A 279       8.500  -8.571   6.715  1.00 98.07           C  
ATOM   2251  CD2 TYR A 279       8.678 -10.197   4.974  1.00 98.07           C  
ATOM   2252  CE1 TYR A 279       8.005  -9.541   7.580  1.00 98.07           C  
ATOM   2253  CE2 TYR A 279       8.184 -11.176   5.831  1.00 98.07           C  
ATOM   2254  OH  TYR A 279       7.361 -11.803   7.982  1.00 98.07           O  
ATOM   2255  CZ  TYR A 279       7.850 -10.838   7.130  1.00 98.07           C  
ATOM   2256  N   ALA A 280       8.058  -8.367   1.667  1.00 98.36           N  
ATOM   2257  CA  ALA A 280       7.468  -9.331   0.742  1.00 98.36           C  
ATOM   2258  C   ALA A 280       8.445 -10.461   0.430  1.00 98.36           C  
ATOM   2259  CB  ALA A 280       7.035  -8.636  -0.547  1.00 98.36           C  
ATOM   2260  O   ALA A 280       9.660 -10.252   0.413  1.00 98.36           O  
ATOM   2261  N   VAL A 281       7.873 -11.693   0.226  1.00 98.48           N  
ATOM   2262  CA  VAL A 281       8.696 -12.860  -0.070  1.00 98.48           C  
ATOM   2263  C   VAL A 281       8.267 -13.473  -1.401  1.00 98.48           C  
ATOM   2264  CB  VAL A 281       8.609 -13.916   1.056  1.00 98.48           C  
ATOM   2265  O   VAL A 281       7.166 -13.205  -1.888  1.00 98.48           O  
ATOM   2266  CG1 VAL A 281       9.138 -13.348   2.371  1.00 98.48           C  
ATOM   2267  CG2 VAL A 281       7.170 -14.401   1.220  1.00 98.48           C  
ATOM   2268  N   TYR A 282       9.122 -14.191  -1.973  1.00 98.52           N  
ATOM   2269  CA  TYR A 282       8.873 -14.814  -3.268  1.00 98.52           C  
ATOM   2270  C   TYR A 282       7.643 -15.712  -3.213  1.00 98.52           C  
ATOM   2271  CB  TYR A 282      10.092 -15.626  -3.718  1.00 98.52           C  
ATOM   2272  O   TYR A 282       7.492 -16.513  -2.287  1.00 98.52           O  
ATOM   2273  CG  TYR A 282       9.844 -16.459  -4.952  1.00 98.52           C  
ATOM   2274  CD1 TYR A 282       9.517 -17.809  -4.850  1.00 98.52           C  
ATOM   2275  CD2 TYR A 282       9.938 -15.899  -6.221  1.00 98.52           C  
ATOM   2276  CE1 TYR A 282       9.290 -18.582  -5.985  1.00 98.52           C  
ATOM   2277  CE2 TYR A 282       9.713 -16.661  -7.362  1.00 98.52           C  
ATOM   2278  OH  TYR A 282       9.166 -18.759  -8.361  1.00 98.52           O  
ATOM   2279  CZ  TYR A 282       9.390 -18.000  -7.234  1.00 98.52           C  
ATOM   2280  N   GLU A 283       6.787 -15.622  -4.201  1.00 97.46           N  
ATOM   2281  CA  GLU A 283       5.581 -16.438  -4.301  1.00 97.46           C  
ATOM   2282  C   GLU A 283       5.627 -17.342  -5.530  1.00 97.46           C  
ATOM   2283  CB  GLU A 283       4.334 -15.551  -4.348  1.00 97.46           C  
ATOM   2284  O   GLU A 283       5.425 -18.554  -5.423  1.00 97.46           O  
ATOM   2285  CG  GLU A 283       3.026 -16.329  -4.357  1.00 97.46           C  
ATOM   2286  CD  GLU A 283       2.679 -16.935  -3.007  1.00 97.46           C  
ATOM   2287  OE1 GLU A 283       1.677 -17.680  -2.916  1.00 97.46           O  
ATOM   2288  OE2 GLU A 283       3.413 -16.661  -2.031  1.00 97.46           O  
ATOM   2289  N   SER A 284       5.899 -16.762  -6.694  1.00 98.00           N  
ATOM   2290  CA  SER A 284       5.894 -17.533  -7.933  1.00 98.00           C  
ATOM   2291  C   SER A 284       6.630 -16.795  -9.046  1.00 98.00           C  
ATOM   2292  CB  SER A 284       4.460 -17.833  -8.371  1.00 98.00           C  
ATOM   2293  O   SER A 284       7.022 -15.638  -8.878  1.00 98.00           O  
ATOM   2294  OG  SER A 284       3.755 -16.635  -8.644  1.00 98.00           O  
ATOM   2295  N   SER A 285       6.900 -17.455 -10.116  1.00 98.37           N  
ATOM   2296  CA  SER A 285       7.436 -16.884 -11.347  1.00 98.37           C  
ATOM   2297  C   SER A 285       6.364 -16.793 -12.427  1.00 98.37           C  
ATOM   2298  CB  SER A 285       8.614 -17.716 -11.855  1.00 98.37           C  
ATOM   2299  O   SER A 285       5.557 -17.712 -12.587  1.00 98.37           O  
ATOM   2300  OG  SER A 285       9.677 -17.709 -10.917  1.00 98.37           O  
ATOM   2301  N   GLU A 286       6.317 -15.647 -13.074  1.00 97.29           N  
ATOM   2302  CA  GLU A 286       5.321 -15.399 -14.113  1.00 97.29           C  
ATOM   2303  C   GLU A 286       5.957 -14.764 -15.346  1.00 97.29           C  
ATOM   2304  CB  GLU A 286       4.199 -14.503 -13.579  1.00 97.29           C  
ATOM   2305  O   GLU A 286       7.141 -14.421 -15.334  1.00 97.29           O  
ATOM   2306  CG  GLU A 286       3.500 -15.061 -12.348  1.00 97.29           C  
ATOM   2307  CD  GLU A 286       2.510 -16.169 -12.671  1.00 97.29           C  
ATOM   2308  OE1 GLU A 286       2.049 -16.863 -11.737  1.00 97.29           O  
ATOM   2309  OE2 GLU A 286       2.193 -16.345 -13.869  1.00 97.29           O  
ATOM   2310  N   ASN A 287       5.202 -14.743 -16.424  1.00 97.95           N  
ATOM   2311  CA  ASN A 287       5.567 -14.054 -17.658  1.00 97.95           C  
ATOM   2312  C   ASN A 287       4.521 -13.014 -18.048  1.00 97.95           C  
ATOM   2313  CB  ASN A 287       5.767 -15.059 -18.795  1.00 97.95           C  
ATOM   2314  O   ASN A 287       3.361 -13.352 -18.285  1.00 97.95           O  
ATOM   2315  CG  ASN A 287       6.500 -14.461 -19.980  1.00 97.95           C  
ATOM   2316  ND2 ASN A 287       7.699 -14.962 -20.250  1.00 97.95           N  
ATOM   2317  OD1 ASN A 287       5.993 -13.555 -20.646  1.00 97.95           O  
ATOM   2318  N   ILE A 288       4.953 -11.771 -17.980  1.00 97.67           N  
ATOM   2319  CA  ILE A 288       4.050 -10.669 -18.293  1.00 97.67           C  
ATOM   2320  C   ILE A 288       4.635  -9.828 -19.425  1.00 97.67           C  
ATOM   2321  CB  ILE A 288       3.783  -9.787 -17.053  1.00 97.67           C  
ATOM   2322  O   ILE A 288       5.766  -9.345 -19.328  1.00 97.67           O  
ATOM   2323  CG1 ILE A 288       3.196 -10.630 -15.915  1.00 97.67           C  
ATOM   2324  CG2 ILE A 288       2.854  -8.623 -17.407  1.00 97.67           C  
ATOM   2325  CD1 ILE A 288       3.095  -9.893 -14.587  1.00 97.67           C  
ATOM   2326  N   LYS A 289       3.820  -9.622 -20.461  1.00 96.78           N  
ATOM   2327  CA  LYS A 289       4.255  -8.868 -21.633  1.00 96.78           C  
ATOM   2328  C   LYS A 289       5.588  -9.391 -22.160  1.00 96.78           C  
ATOM   2329  CB  LYS A 289       4.370  -7.379 -21.302  1.00 96.78           C  
ATOM   2330  O   LYS A 289       6.489  -8.609 -22.471  1.00 96.78           O  
ATOM   2331  CG  LYS A 289       3.037  -6.703 -21.021  1.00 96.78           C  
ATOM   2332  CD  LYS A 289       3.162  -5.185 -21.056  1.00 96.78           C  
ATOM   2333  CE  LYS A 289       1.799  -4.509 -20.981  1.00 96.78           C  
ATOM   2334  NZ  LYS A 289       1.456  -3.813 -22.257  1.00 96.78           N  
ATOM   2335  N   ASP A 290       5.766 -10.815 -22.057  1.00 96.85           N  
ATOM   2336  CA  ASP A 290       6.932 -11.526 -22.569  1.00 96.85           C  
ATOM   2337  C   ASP A 290       8.180 -11.194 -21.754  1.00 96.85           C  
ATOM   2338  CB  ASP A 290       7.162 -11.189 -24.044  1.00 96.85           C  
ATOM   2339  O   ASP A 290       9.286 -11.141 -22.295  1.00 96.85           O  
ATOM   2340  CG  ASP A 290       6.039 -11.671 -24.944  1.00 96.85           C  
ATOM   2341  OD1 ASP A 290       5.529 -12.793 -24.736  1.00 96.85           O  
ATOM   2342  OD2 ASP A 290       5.662 -10.923 -25.872  1.00 96.85           O  
ATOM   2343  N   ILE A 291       7.993 -10.778 -20.580  1.00 98.21           N  
ATOM   2344  CA  ILE A 291       9.077 -10.493 -19.646  1.00 98.21           C  
ATOM   2345  C   ILE A 291       8.966 -11.413 -18.432  1.00 98.21           C  
ATOM   2346  CB  ILE A 291       9.065  -9.014 -19.201  1.00 98.21           C  
ATOM   2347  O   ILE A 291       7.921 -11.467 -17.779  1.00 98.21           O  
ATOM   2348  CG1 ILE A 291       9.245  -8.091 -20.412  1.00 98.21           C  
ATOM   2349  CG2 ILE A 291      10.150  -8.757 -18.151  1.00 98.21           C  
ATOM   2350  CD1 ILE A 291       8.951  -6.625 -20.122  1.00 98.21           C  
ATOM   2351  N   SER A 292      10.034 -12.131 -18.097  1.00 97.98           N  
ATOM   2352  CA  SER A 292      10.049 -13.001 -16.925  1.00 97.98           C  
ATOM   2353  C   SER A 292      10.091 -12.189 -15.635  1.00 97.98           C  
ATOM   2354  CB  SER A 292      11.246 -13.952 -16.978  1.00 97.98           C  
ATOM   2355  O   SER A 292      10.933 -11.303 -15.479  1.00 97.98           O  
ATOM   2356  OG  SER A 292      11.223 -14.851 -15.883  1.00 97.98           O  
ATOM   2357  N   VAL A 293       9.208 -12.576 -14.660  1.00 98.50           N  
ATOM   2358  CA  VAL A 293       9.152 -11.803 -13.423  1.00 98.50           C  
ATOM   2359  C   VAL A 293       9.099 -12.748 -12.225  1.00 98.50           C  
ATOM   2360  CB  VAL A 293       7.935 -10.850 -13.405  1.00 98.50           C  
ATOM   2361  O   VAL A 293       8.626 -13.881 -12.341  1.00 98.50           O  
ATOM   2362  CG1 VAL A 293       7.973  -9.903 -14.603  1.00 98.50           C  
ATOM   2363  CG2 VAL A 293       6.633 -11.649 -13.391  1.00 98.50           C  
ATOM   2364  N   PHE A 294       9.702 -12.257 -11.107  1.00 98.72           N  
ATOM   2365  CA  PHE A 294       9.446 -12.845  -9.797  1.00 98.72           C  
ATOM   2366  C   PHE A 294       8.317 -12.111  -9.085  1.00 98.72           C  
ATOM   2367  CB  PHE A 294      10.714 -12.818  -8.938  1.00 98.72           C  
ATOM   2368  O   PHE A 294       8.389 -10.897  -8.882  1.00 98.72           O  
ATOM   2369  CG  PHE A 294      11.803 -13.731  -9.434  1.00 98.72           C  
ATOM   2370  CD1 PHE A 294      11.538 -14.690 -10.403  1.00 98.72           C  
ATOM   2371  CD2 PHE A 294      13.093 -13.629  -8.930  1.00 98.72           C  
ATOM   2372  CE1 PHE A 294      12.544 -15.536 -10.864  1.00 98.72           C  
ATOM   2373  CE2 PHE A 294      14.104 -14.471  -9.385  1.00 98.72           C  
ATOM   2374  CZ  PHE A 294      13.827 -15.424 -10.352  1.00 98.72           C  
ATOM   2375  N   ARG A 295       7.276 -12.858  -8.645  1.00 98.59           N  
ATOM   2376  CA  ARG A 295       6.212 -12.256  -7.849  1.00 98.59           C  
ATOM   2377  C   ARG A 295       6.527 -12.343  -6.359  1.00 98.59           C  
ATOM   2378  CB  ARG A 295       4.871 -12.933  -8.142  1.00 98.59           C  
ATOM   2379  O   ARG A 295       6.753 -13.434  -5.830  1.00 98.59           O  
ATOM   2380  CG  ARG A 295       3.728 -12.440  -7.269  1.00 98.59           C  
ATOM   2381  CD  ARG A 295       2.372 -12.804  -7.857  1.00 98.59           C  
ATOM   2382  NE  ARG A 295       2.082 -12.031  -9.061  1.00 98.59           N  
ATOM   2383  NH1 ARG A 295      -0.050 -12.876  -9.339  1.00 98.59           N  
ATOM   2384  NH2 ARG A 295       0.780 -11.337 -10.821  1.00 98.59           N  
ATOM   2385  CZ  ARG A 295       0.938 -12.083  -9.738  1.00 98.59           C  
ATOM   2386  N   PHE A 296       6.526 -11.210  -5.712  1.00 98.55           N  
ATOM   2387  CA  PHE A 296       6.699 -11.086  -4.269  1.00 98.55           C  
ATOM   2388  C   PHE A 296       5.410 -10.615  -3.608  1.00 98.55           C  
ATOM   2389  CB  PHE A 296       7.840 -10.116  -3.945  1.00 98.55           C  
ATOM   2390  O   PHE A 296       4.681  -9.795  -4.170  1.00 98.55           O  
ATOM   2391  CG  PHE A 296       9.199 -10.620  -4.349  1.00 98.55           C  
ATOM   2392  CD1 PHE A 296      10.019 -11.262  -3.430  1.00 98.55           C  
ATOM   2393  CD2 PHE A 296       9.657 -10.452  -5.650  1.00 98.55           C  
ATOM   2394  CE1 PHE A 296      11.277 -11.730  -3.801  1.00 98.55           C  
ATOM   2395  CE2 PHE A 296      10.913 -10.917  -6.028  1.00 98.55           C  
ATOM   2396  CZ  PHE A 296      11.722 -11.555  -5.102  1.00 98.55           C  
ATOM   2397  N   SER A 297       5.148 -11.168  -2.407  1.00 98.30           N  
ATOM   2398  CA  SER A 297       3.941 -10.804  -1.672  1.00 98.30           C  
ATOM   2399  C   SER A 297       4.169 -10.873  -0.165  1.00 98.30           C  
ATOM   2400  CB  SER A 297       2.779 -11.719  -2.062  1.00 98.30           C  
ATOM   2401  O   SER A 297       4.954 -11.695   0.312  1.00 98.30           O  
ATOM   2402  OG  SER A 297       1.590 -11.336  -1.393  1.00 98.30           O  
ATOM   2403  N   PRO A 298       3.525  -9.923   0.539  1.00 98.00           N  
ATOM   2404  CA  PRO A 298       3.621 -10.046   1.995  1.00 98.00           C  
ATOM   2405  C   PRO A 298       3.021 -11.350   2.518  1.00 98.00           C  
ATOM   2406  CB  PRO A 298       2.830  -8.838   2.504  1.00 98.00           C  
ATOM   2407  O   PRO A 298       1.859 -11.654   2.238  1.00 98.00           O  
ATOM   2408  CG  PRO A 298       2.821  -7.878   1.359  1.00 98.00           C  
ATOM   2409  CD  PRO A 298       2.758  -8.662   0.079  1.00 98.00           C  
ATOM   2410  N   PRO A 299       3.791 -12.121   3.216  1.00 97.80           N  
ATOM   2411  CA  PRO A 299       3.230 -13.344   3.796  1.00 97.80           C  
ATOM   2412  C   PRO A 299       2.296 -13.065   4.971  1.00 97.80           C  
ATOM   2413  CB  PRO A 299       4.469 -14.117   4.254  1.00 97.80           C  
ATOM   2414  O   PRO A 299       2.297 -11.958   5.516  1.00 97.80           O  
ATOM   2415  CG  PRO A 299       5.461 -13.063   4.627  1.00 97.80           C  
ATOM   2416  CD  PRO A 299       5.317 -11.913   3.672  1.00 97.80           C  
ATOM   2417  N   ALA A 300       1.472 -14.060   5.423  1.00 97.65           N  
ATOM   2418  CA  ALA A 300       0.528 -13.920   6.529  1.00 97.65           C  
ATOM   2419  C   ALA A 300       1.236 -13.453   7.798  1.00 97.65           C  
ATOM   2420  CB  ALA A 300      -0.194 -15.241   6.782  1.00 97.65           C  
ATOM   2421  O   ALA A 300       0.629 -12.798   8.649  1.00 97.65           O  
ATOM   2422  N   SER A 301       2.518 -13.737   7.918  1.00 97.69           N  
ATOM   2423  CA  SER A 301       3.298 -13.462   9.120  1.00 97.69           C  
ATOM   2424  C   SER A 301       3.465 -11.963   9.341  1.00 97.69           C  
ATOM   2425  CB  SER A 301       4.671 -14.129   9.032  1.00 97.69           C  
ATOM   2426  O   SER A 301       3.712 -11.518  10.464  1.00 97.69           O  
ATOM   2427  OG  SER A 301       5.387 -13.661   7.902  1.00 97.69           O  
ATOM   2428  N   VAL A 302       3.320 -11.143   8.263  1.00 97.42           N  
ATOM   2429  CA  VAL A 302       3.505  -9.698   8.339  1.00 97.42           C  
ATOM   2430  C   VAL A 302       2.462  -9.092   9.276  1.00 97.42           C  
ATOM   2431  CB  VAL A 302       3.414  -9.040   6.943  1.00 97.42           C  
ATOM   2432  O   VAL A 302       2.780  -8.219  10.086  1.00 97.42           O  
ATOM   2433  CG1 VAL A 302       3.275  -7.524   7.069  1.00 97.42           C  
ATOM   2434  CG2 VAL A 302       4.638  -9.400   6.104  1.00 97.42           C  
ATOM   2435  N   PHE A 303       1.176  -9.617   9.241  1.00 97.42           N  
ATOM   2436  CA  PHE A 303       0.093  -9.051  10.036  1.00 97.42           C  
ATOM   2437  C   PHE A 303      -0.432 -10.070  11.039  1.00 97.42           C  
ATOM   2438  CB  PHE A 303      -1.046  -8.570   9.131  1.00 97.42           C  
ATOM   2439  O   PHE A 303      -1.562  -9.953  11.518  1.00 97.42           O  
ATOM   2440  CG  PHE A 303      -0.643  -7.480   8.175  1.00 97.42           C  
ATOM   2441  CD1 PHE A 303      -0.295  -6.219   8.644  1.00 97.42           C  
ATOM   2442  CD2 PHE A 303      -0.611  -7.716   6.807  1.00 97.42           C  
ATOM   2443  CE1 PHE A 303       0.078  -5.208   7.762  1.00 97.42           C  
ATOM   2444  CE2 PHE A 303      -0.239  -6.711   5.919  1.00 97.42           C  
ATOM   2445  CZ  PHE A 303       0.104  -5.457   6.398  1.00 97.42           C  
ATOM   2446  N   ALA A 304       0.408 -11.034  11.370  1.00 97.67           N  
ATOM   2447  CA  ALA A 304      -0.002 -12.108  12.271  1.00 97.67           C  
ATOM   2448  C   ALA A 304       0.005 -11.639  13.723  1.00 97.67           C  
ATOM   2449  CB  ALA A 304       0.911 -13.321  12.103  1.00 97.67           C  
ATOM   2450  O   ALA A 304       0.760 -10.734  14.086  1.00 97.67           O  
ATOM   2451  N   ASN A 305      -0.772 -12.169  14.497  1.00 96.74           N  
ATOM   2452  CA  ASN A 305      -0.780 -11.954  15.940  1.00 96.74           C  
ATOM   2453  C   ASN A 305       0.525 -12.417  16.583  1.00 96.74           C  
ATOM   2454  CB  ASN A 305      -1.971 -12.666  16.584  1.00 96.74           C  
ATOM   2455  O   ASN A 305       1.256 -13.221  16.002  1.00 96.74           O  
ATOM   2456  CG  ASN A 305      -2.103 -12.363  18.063  1.00 96.74           C  
ATOM   2457  ND2 ASN A 305      -3.002 -11.448  18.403  1.00 96.74           N  
ATOM   2458  OD1 ASN A 305      -1.401 -12.947  18.894  1.00 96.74           O  
ATOM   2459  N   VAL A 306       0.770 -11.942  17.773  1.00 95.67           N  
ATOM   2460  CA  VAL A 306       2.032 -12.188  18.462  1.00 95.67           C  
ATOM   2461  C   VAL A 306       2.170 -13.677  18.774  1.00 95.67           C  
ATOM   2462  CB  VAL A 306       2.140 -11.359  19.762  1.00 95.67           C  
ATOM   2463  O   VAL A 306       3.282 -14.182  18.942  1.00 95.67           O  
ATOM   2464  CG1 VAL A 306       2.196  -9.866  19.446  1.00 95.67           C  
ATOM   2465  CG2 VAL A 306       0.968 -11.669  20.691  1.00 95.67           C  
ATOM   2466  N   SER A 307       1.065 -14.350  18.913  1.00 94.97           N  
ATOM   2467  CA  SER A 307       1.084 -15.782  19.193  1.00 94.97           C  
ATOM   2468  C   SER A 307       1.658 -16.568  18.019  1.00 94.97           C  
ATOM   2469  CB  SER A 307      -0.325 -16.284  19.513  1.00 94.97           C  
ATOM   2470  O   SER A 307       2.280 -17.614  18.210  1.00 94.97           O  
ATOM   2471  OG  SER A 307      -1.177 -16.143  18.389  1.00 94.97           O  
ATOM   2472  N   VAL A 308       1.533 -16.156  16.806  1.00 96.22           N  
ATOM   2473  CA  VAL A 308       2.016 -16.790  15.583  1.00 96.22           C  
ATOM   2474  C   VAL A 308       3.371 -16.202  15.196  1.00 96.22           C  
ATOM   2475  CB  VAL A 308       1.010 -16.622  14.422  1.00 96.22           C  
ATOM   2476  O   VAL A 308       4.292 -16.936  14.832  1.00 96.22           O  
ATOM   2477  CG1 VAL A 308       1.576 -17.206  13.129  1.00 96.22           C  
ATOM   2478  CG2 VAL A 308      -0.323 -17.280  14.771  1.00 96.22           C  
ATOM   2479  N   ASN A 309       3.518 -14.896  15.316  1.00 96.90           N  
ATOM   2480  CA  ASN A 309       4.760 -14.190  15.020  1.00 96.90           C  
ATOM   2481  C   ASN A 309       5.130 -13.216  16.135  1.00 96.90           C  
ATOM   2482  CB  ASN A 309       4.654 -13.452  13.684  1.00 96.90           C  
ATOM   2483  O   ASN A 309       4.654 -12.080  16.156  1.00 96.90           O  
ATOM   2484  CG  ASN A 309       5.969 -12.834  13.251  1.00 96.90           C  
ATOM   2485  ND2 ASN A 309       5.945 -12.106  12.141  1.00 96.90           N  
ATOM   2486  OD1 ASN A 309       6.998 -13.011  13.909  1.00 96.90           O  
ATOM   2487  N   PRO A 310       6.006 -13.571  17.087  1.00 96.03           N  
ATOM   2488  CA  PRO A 310       6.390 -12.775  18.255  1.00 96.03           C  
ATOM   2489  C   PRO A 310       7.090 -11.472  17.876  1.00 96.03           C  
ATOM   2490  CB  PRO A 310       7.339 -13.703  19.017  1.00 96.03           C  
ATOM   2491  O   PRO A 310       7.123 -10.530  18.672  1.00 96.03           O  
ATOM   2492  CG  PRO A 310       6.927 -15.083  18.618  1.00 96.03           C  
ATOM   2493  CD  PRO A 310       6.465 -15.048  17.189  1.00 96.03           C  
ATOM   2494  N   GLN A 311       7.634 -11.371  16.676  1.00 94.97           N  
ATOM   2495  CA  GLN A 311       8.312 -10.166  16.210  1.00 94.97           C  
ATOM   2496  C   GLN A 311       7.328  -9.011  16.044  1.00 94.97           C  
ATOM   2497  CB  GLN A 311       9.036 -10.433  14.890  1.00 94.97           C  
ATOM   2498  O   GLN A 311       7.736  -7.851  15.947  1.00 94.97           O  
ATOM   2499  CG  GLN A 311      10.212 -11.392  15.016  1.00 94.97           C  
ATOM   2500  CD  GLN A 311      10.924 -11.626  13.697  1.00 94.97           C  
ATOM   2501  NE2 GLN A 311      12.234 -11.839  13.760  1.00 94.97           N  
ATOM   2502  OE1 GLN A 311      10.301 -11.615  12.630  1.00 94.97           O  
ATOM   2503  N   ASN A 312       6.028  -9.321  16.060  1.00 96.64           N  
ATOM   2504  CA  ASN A 312       5.002  -8.305  15.855  1.00 96.64           C  
ATOM   2505  C   ASN A 312       4.574  -7.667  17.174  1.00 96.64           C  
ATOM   2506  CB  ASN A 312       3.790  -8.902  15.137  1.00 96.64           C  
ATOM   2507  O   ASN A 312       3.680  -6.820  17.198  1.00 96.64           O  
ATOM   2508  CG  ASN A 312       4.015  -9.061  13.646  1.00 96.64           C  
ATOM   2509  ND2 ASN A 312       3.196  -9.889  13.008  1.00 96.64           N  
ATOM   2510  OD1 ASN A 312       4.917  -8.445  13.073  1.00 96.64           O  
ATOM   2511  N   LYS A 313       5.218  -8.016  18.272  1.00 96.00           N  
ATOM   2512  CA  LYS A 313       4.839  -7.536  19.598  1.00 96.00           C  
ATOM   2513  C   LYS A 313       4.865  -6.012  19.659  1.00 96.00           C  
ATOM   2514  CB  LYS A 313       5.765  -8.120  20.666  1.00 96.00           C  
ATOM   2515  O   LYS A 313       4.043  -5.398  20.343  1.00 96.00           O  
ATOM   2516  CG  LYS A 313       5.406  -7.711  22.087  1.00 96.00           C  
ATOM   2517  CD  LYS A 313       6.382  -8.296  23.100  1.00 96.00           C  
ATOM   2518  CE  LYS A 313       6.073  -7.821  24.514  1.00 96.00           C  
ATOM   2519  NZ  LYS A 313       7.026  -8.393  25.511  1.00 96.00           N  
ATOM   2520  N   GLY A 314       5.820  -5.349  18.937  1.00 95.99           N  
ATOM   2521  CA  GLY A 314       5.974  -3.903  18.944  1.00 95.99           C  
ATOM   2522  C   GLY A 314       4.829  -3.178  18.262  1.00 95.99           C  
ATOM   2523  O   GLY A 314       4.645  -1.975  18.457  1.00 95.99           O  
ATOM   2524  N   PHE A 315       3.947  -3.900  17.534  1.00 96.15           N  
ATOM   2525  CA  PHE A 315       2.847  -3.290  16.797  1.00 96.15           C  
ATOM   2526  C   PHE A 315       1.547  -3.385  17.588  1.00 96.15           C  
ATOM   2527  CB  PHE A 315       2.679  -3.958  15.429  1.00 96.15           C  
ATOM   2528  O   PHE A 315       0.492  -2.963  17.111  1.00 96.15           O  
ATOM   2529  CG  PHE A 315       3.877  -3.810  14.530  1.00 96.15           C  
ATOM   2530  CD1 PHE A 315       4.300  -2.553  14.115  1.00 96.15           C  
ATOM   2531  CD2 PHE A 315       4.579  -4.928  14.100  1.00 96.15           C  
ATOM   2532  CE1 PHE A 315       5.408  -2.413  13.283  1.00 96.15           C  
ATOM   2533  CE2 PHE A 315       5.688  -4.795  13.269  1.00 96.15           C  
ATOM   2534  CZ  PHE A 315       6.100  -3.537  12.860  1.00 96.15           C  
ATOM   2535  N   CYS A 316       1.620  -3.949  18.787  1.00 94.63           N  
ATOM   2536  CA  CYS A 316       0.478  -3.994  19.693  1.00 94.63           C  
ATOM   2537  C   CYS A 316       0.411  -2.736  20.550  1.00 94.63           C  
ATOM   2538  CB  CYS A 316       0.554  -5.229  20.590  1.00 94.63           C  
ATOM   2539  O   CYS A 316       1.292  -2.496  21.377  1.00 94.63           O  
ATOM   2540  SG  CYS A 316       0.731  -6.780  19.680  1.00 94.63           S  
ATOM   2541  N   VAL A 317      -0.662  -1.925  20.230  1.00 91.14           N  
ATOM   2542  CA  VAL A 317      -0.816  -0.665  20.951  1.00 91.14           C  
ATOM   2543  C   VAL A 317      -2.226  -0.570  21.530  1.00 91.14           C  
ATOM   2544  CB  VAL A 317      -0.532   0.549  20.038  1.00 91.14           C  
ATOM   2545  O   VAL A 317      -3.213  -0.738  20.809  1.00 91.14           O  
ATOM   2546  CG1 VAL A 317      -0.484   1.839  20.855  1.00 91.14           C  
ATOM   2547  CG2 VAL A 317       0.776   0.347  19.275  1.00 91.14           C  
ATOM   2548  N   PRO A 318      -2.318  -0.259  22.948  1.00 89.02           N  
ATOM   2549  CA  PRO A 318      -1.186  -0.145  23.870  1.00 89.02           C  
ATOM   2550  C   PRO A 318      -0.464  -1.473  24.084  1.00 89.02           C  
ATOM   2551  CB  PRO A 318      -1.836   0.339  25.169  1.00 89.02           C  
ATOM   2552  O   PRO A 318      -0.992  -2.531  23.732  1.00 89.02           O  
ATOM   2553  CG  PRO A 318      -3.301   0.129  24.964  1.00 89.02           C  
ATOM   2554  CD  PRO A 318      -3.539  -0.194  23.517  1.00 89.02           C  
ATOM   2555  N   GLU A 319       0.721  -1.494  24.564  1.00 89.07           N  
ATOM   2556  CA  GLU A 319       1.533  -2.690  24.770  1.00 89.07           C  
ATOM   2557  C   GLU A 319       0.714  -3.810  25.406  1.00 89.07           C  
ATOM   2558  CB  GLU A 319       2.750  -2.370  25.641  1.00 89.07           C  
ATOM   2559  O   GLU A 319      -0.019  -3.580  26.370  1.00 89.07           O  
ATOM   2560  CG  GLU A 319       3.790  -3.481  25.676  1.00 89.07           C  
ATOM   2561  CD  GLU A 319       5.043  -3.105  26.452  1.00 89.07           C  
ATOM   2562  OE1 GLU A 319       5.964  -3.946  26.561  1.00 89.07           O  
ATOM   2563  OE2 GLU A 319       5.103  -1.961  26.955  1.00 89.07           O  
ATOM   2564  N   GLY A 320       0.713  -4.994  24.775  1.00 88.99           N  
ATOM   2565  CA  GLY A 320       0.023  -6.160  25.304  1.00 88.99           C  
ATOM   2566  C   GLY A 320      -1.351  -6.367  24.695  1.00 88.99           C  
ATOM   2567  O   GLY A 320      -1.944  -7.438  24.838  1.00 88.99           O  
ATOM   2568  N   ASN A 321      -1.832  -5.349  24.052  1.00 91.13           N  
ATOM   2569  CA  ASN A 321      -3.159  -5.435  23.451  1.00 91.13           C  
ATOM   2570  C   ASN A 321      -3.078  -5.682  21.948  1.00 91.13           C  
ATOM   2571  CB  ASN A 321      -3.961  -4.165  23.739  1.00 91.13           C  
ATOM   2572  O   ASN A 321      -3.079  -4.736  21.158  1.00 91.13           O  
ATOM   2573  CG  ASN A 321      -5.452  -4.359  23.541  1.00 91.13           C  
ATOM   2574  ND2 ASN A 321      -6.227  -3.318  23.819  1.00 91.13           N  
ATOM   2575  OD1 ASN A 321      -5.903  -5.435  23.141  1.00 91.13           O  
ATOM   2576  N   CYS A 322      -3.066  -6.934  21.515  1.00 93.85           N  
ATOM   2577  CA  CYS A 322      -2.879  -7.271  20.108  1.00 93.85           C  
ATOM   2578  C   CYS A 322      -4.201  -7.668  19.463  1.00 93.85           C  
ATOM   2579  CB  CYS A 322      -1.866  -8.406  19.959  1.00 93.85           C  
ATOM   2580  O   CYS A 322      -5.038  -8.313  20.097  1.00 93.85           O  
ATOM   2581  SG  CYS A 322      -0.234  -8.018  20.628  1.00 93.85           S  
ATOM   2582  N   LEU A 323      -4.329  -7.211  18.268  1.00 95.81           N  
ATOM   2583  CA  LEU A 323      -5.497  -7.573  17.471  1.00 95.81           C  
ATOM   2584  C   LEU A 323      -5.346  -8.976  16.892  1.00 95.81           C  
ATOM   2585  CB  LEU A 323      -5.710  -6.562  16.342  1.00 95.81           C  
ATOM   2586  O   LEU A 323      -4.245  -9.531  16.878  1.00 95.81           O  
ATOM   2587  CG  LEU A 323      -5.952  -5.113  16.766  1.00 95.81           C  
ATOM   2588  CD1 LEU A 323      -6.150  -4.228  15.540  1.00 95.81           C  
ATOM   2589  CD2 LEU A 323      -7.157  -5.023  17.697  1.00 95.81           C  
ATOM   2590  N   PRO A 324      -6.437  -9.581  16.497  1.00 97.31           N  
ATOM   2591  CA  PRO A 324      -6.333 -10.862  15.794  1.00 97.31           C  
ATOM   2592  C   PRO A 324      -5.462 -10.779  14.543  1.00 97.31           C  
ATOM   2593  CB  PRO A 324      -7.785 -11.182  15.429  1.00 97.31           C  
ATOM   2594  O   PRO A 324      -5.226  -9.686  14.021  1.00 97.31           O  
ATOM   2595  CG  PRO A 324      -8.605 -10.412  16.412  1.00 97.31           C  
ATOM   2596  CD  PRO A 324      -7.896  -9.125  16.720  1.00 97.31           C  
ATOM   2597  N   SER A 325      -4.953 -11.970  14.103  1.00 98.16           N  
ATOM   2598  CA  SER A 325      -4.124 -12.028  12.904  1.00 98.16           C  
ATOM   2599  C   SER A 325      -4.832 -11.395  11.711  1.00 98.16           C  
ATOM   2600  CB  SER A 325      -3.753 -13.476  12.578  1.00 98.16           C  
ATOM   2601  O   SER A 325      -6.054 -11.495  11.583  1.00 98.16           O  
ATOM   2602  OG  SER A 325      -2.928 -14.024  13.591  1.00 98.16           O  
ATOM   2603  N   GLY A 326      -4.092 -10.661  10.835  1.00 97.74           N  
ATOM   2604  CA  GLY A 326      -4.610 -10.060   9.616  1.00 97.74           C  
ATOM   2605  C   GLY A 326      -5.024  -8.611   9.794  1.00 97.74           C  
ATOM   2606  O   GLY A 326      -5.434  -7.955   8.835  1.00 97.74           O  
ATOM   2607  N   LEU A 327      -4.886  -8.077  11.022  1.00 98.09           N  
ATOM   2608  CA  LEU A 327      -5.328  -6.717  11.309  1.00 98.09           C  
ATOM   2609  C   LEU A 327      -4.173  -5.869  11.831  1.00 98.09           C  
ATOM   2610  CB  LEU A 327      -6.470  -6.728  12.329  1.00 98.09           C  
ATOM   2611  O   LEU A 327      -3.283  -6.378  12.517  1.00 98.09           O  
ATOM   2612  CG  LEU A 327      -7.725  -7.508  11.933  1.00 98.09           C  
ATOM   2613  CD1 LEU A 327      -8.728  -7.516  13.082  1.00 98.09           C  
ATOM   2614  CD2 LEU A 327      -8.349  -6.913  10.676  1.00 98.09           C  
ATOM   2615  N   LEU A 328      -4.195  -4.572  11.503  1.00 97.42           N  
ATOM   2616  CA  LEU A 328      -3.199  -3.614  11.969  1.00 97.42           C  
ATOM   2617  C   LEU A 328      -3.868  -2.361  12.525  1.00 97.42           C  
ATOM   2618  CB  LEU A 328      -2.246  -3.236  10.832  1.00 97.42           C  
ATOM   2619  O   LEU A 328      -4.548  -1.639  11.794  1.00 97.42           O  
ATOM   2620  CG  LEU A 328      -1.172  -2.198  11.164  1.00 97.42           C  
ATOM   2621  CD1 LEU A 328      -0.182  -2.766  12.175  1.00 97.42           C  
ATOM   2622  CD2 LEU A 328      -0.452  -1.749   9.897  1.00 97.42           C  
ATOM   2623  N   ASN A 329      -3.595  -2.128  13.776  1.00 96.88           N  
ATOM   2624  CA  ASN A 329      -4.110  -0.932  14.435  1.00 96.88           C  
ATOM   2625  C   ASN A 329      -3.261   0.295  14.114  1.00 96.88           C  
ATOM   2626  CB  ASN A 329      -4.187  -1.143  15.948  1.00 96.88           C  
ATOM   2627  O   ASN A 329      -2.124   0.407  14.576  1.00 96.88           O  
ATOM   2628  CG  ASN A 329      -4.807   0.036  16.672  1.00 96.88           C  
ATOM   2629  ND2 ASN A 329      -4.897  -0.060  17.993  1.00 96.88           N  
ATOM   2630  OD1 ASN A 329      -5.203   1.024  16.048  1.00 96.88           O  
ATOM   2631  N   VAL A 330      -3.898   1.274  13.405  1.00 96.40           N  
ATOM   2632  CA  VAL A 330      -3.107   2.433  13.006  1.00 96.40           C  
ATOM   2633  C   VAL A 330      -3.662   3.692  13.670  1.00 96.40           C  
ATOM   2634  CB  VAL A 330      -3.088   2.605  11.470  1.00 96.40           C  
ATOM   2635  O   VAL A 330      -3.475   4.801  13.165  1.00 96.40           O  
ATOM   2636  CG1 VAL A 330      -2.303   1.474  10.810  1.00 96.40           C  
ATOM   2637  CG2 VAL A 330      -4.513   2.662  10.922  1.00 96.40           C  
ATOM   2638  N   SER A 331      -4.394   3.520  14.736  1.00 93.82           N  
ATOM   2639  CA  SER A 331      -4.981   4.658  15.436  1.00 93.82           C  
ATOM   2640  C   SER A 331      -3.906   5.637  15.896  1.00 93.82           C  
ATOM   2641  CB  SER A 331      -5.800   4.185  16.637  1.00 93.82           C  
ATOM   2642  O   SER A 331      -4.133   6.849  15.923  1.00 93.82           O  
ATOM   2643  OG  SER A 331      -4.961   3.604  17.621  1.00 93.82           O  
ATOM   2644  N   ILE A 332      -2.733   5.205  16.115  1.00 91.30           N  
ATOM   2645  CA  ILE A 332      -1.645   5.977  16.705  1.00 91.30           C  
ATOM   2646  C   ILE A 332      -1.131   6.999  15.693  1.00 91.30           C  
ATOM   2647  CB  ILE A 332      -0.493   5.062  17.175  1.00 91.30           C  
ATOM   2648  O   ILE A 332      -0.641   8.065  16.073  1.00 91.30           O  
ATOM   2649  CG1 ILE A 332      -0.009   4.177  16.021  1.00 91.30           C  
ATOM   2650  CG2 ILE A 332      -0.932   4.212  18.371  1.00 91.30           C  
ATOM   2651  CD1 ILE A 332       1.482   3.872  16.058  1.00 91.30           C  
ATOM   2652  N   CYS A 333      -1.205   6.638  14.398  1.00 93.10           N  
ATOM   2653  CA  CYS A 333      -0.689   7.573  13.405  1.00 93.10           C  
ATOM   2654  C   CYS A 333      -1.826   8.214  12.616  1.00 93.10           C  
ATOM   2655  CB  CYS A 333       0.271   6.866  12.449  1.00 93.10           C  
ATOM   2656  O   CYS A 333      -1.585   8.943  11.653  1.00 93.10           O  
ATOM   2657  SG  CYS A 333      -0.527   5.633  11.396  1.00 93.10           S  
ATOM   2658  N   LYS A 334      -3.070   7.970  13.096  1.00 91.73           N  
ATOM   2659  CA  LYS A 334      -4.243   8.576  12.474  1.00 91.73           C  
ATOM   2660  C   LYS A 334      -5.014   9.435  13.473  1.00 91.73           C  
ATOM   2661  CB  LYS A 334      -5.160   7.499  11.892  1.00 91.73           C  
ATOM   2662  O   LYS A 334      -6.244   9.379  13.528  1.00 91.73           O  
ATOM   2663  CG  LYS A 334      -4.545   6.721  10.738  1.00 91.73           C  
ATOM   2664  CD  LYS A 334      -4.250   7.625   9.548  1.00 91.73           C  
ATOM   2665  CE  LYS A 334      -3.627   6.848   8.396  1.00 91.73           C  
ATOM   2666  NZ  LYS A 334      -3.373   7.723   7.212  1.00 91.73           N  
ATOM   2667  N   GLU A 335      -4.274  10.152  14.357  1.00 85.92           N  
ATOM   2668  CA  GLU A 335      -4.776  11.156  15.291  1.00 85.92           C  
ATOM   2669  C   GLU A 335      -5.809  10.558  16.241  1.00 85.92           C  
ATOM   2670  CB  GLU A 335      -5.381  12.340  14.533  1.00 85.92           C  
ATOM   2671  O   GLU A 335      -6.815  11.198  16.556  1.00 85.92           O  
ATOM   2672  CG  GLU A 335      -4.388  13.074  13.644  1.00 85.92           C  
ATOM   2673  CD  GLU A 335      -5.019  14.199  12.840  1.00 85.92           C  
ATOM   2674  OE1 GLU A 335      -4.458  14.583  11.789  1.00 85.92           O  
ATOM   2675  OE2 GLU A 335      -6.084  14.701  13.265  1.00 85.92           O  
ATOM   2676  N   GLY A 336      -5.732   9.225  16.500  1.00 87.69           N  
ATOM   2677  CA  GLY A 336      -6.557   8.611  17.528  1.00 87.69           C  
ATOM   2678  C   GLY A 336      -7.814   7.965  16.978  1.00 87.69           C  
ATOM   2679  O   GLY A 336      -8.554   7.309  17.713  1.00 87.69           O  
ATOM   2680  N   ALA A 337      -8.046   8.129  15.729  1.00 92.69           N  
ATOM   2681  CA  ALA A 337      -9.202   7.498  15.098  1.00 92.69           C  
ATOM   2682  C   ALA A 337      -9.078   5.977  15.123  1.00 92.69           C  
ATOM   2683  CB  ALA A 337      -9.359   7.992  13.662  1.00 92.69           C  
ATOM   2684  O   ALA A 337      -8.018   5.429  14.812  1.00 92.69           O  
ATOM   2685  N   PRO A 338     -10.082   5.275  15.612  1.00 95.68           N  
ATOM   2686  CA  PRO A 338     -10.025   3.818  15.757  1.00 95.68           C  
ATOM   2687  C   PRO A 338     -10.021   3.091  14.414  1.00 95.68           C  
ATOM   2688  CB  PRO A 338     -11.293   3.493  16.551  1.00 95.68           C  
ATOM   2689  O   PRO A 338     -10.855   2.213  14.181  1.00 95.68           O  
ATOM   2690  CG  PRO A 338     -12.281   4.535  16.136  1.00 95.68           C  
ATOM   2691  CD  PRO A 338     -11.544   5.819  15.887  1.00 95.68           C  
ATOM   2692  N   ILE A 339      -9.093   3.404  13.553  1.00 97.34           N  
ATOM   2693  CA  ILE A 339      -8.928   2.824  12.225  1.00 97.34           C  
ATOM   2694  C   ILE A 339      -8.018   1.601  12.305  1.00 97.34           C  
ATOM   2695  CB  ILE A 339      -8.355   3.854  11.226  1.00 97.34           C  
ATOM   2696  O   ILE A 339      -6.955   1.650  12.928  1.00 97.34           O  
ATOM   2697  CG1 ILE A 339      -9.315   5.038  11.069  1.00 97.34           C  
ATOM   2698  CG2 ILE A 339      -8.074   3.194   9.872  1.00 97.34           C  
ATOM   2699  CD1 ILE A 339      -8.775   6.163  10.197  1.00 97.34           C  
ATOM   2700  N   VAL A 340      -8.522   0.543  11.658  1.00 98.11           N  
ATOM   2701  CA  VAL A 340      -7.780  -0.711  11.569  1.00 98.11           C  
ATOM   2702  C   VAL A 340      -7.613  -1.110  10.105  1.00 98.11           C  
ATOM   2703  CB  VAL A 340      -8.482  -1.842  12.354  1.00 98.11           C  
ATOM   2704  O   VAL A 340      -8.578  -1.095   9.337  1.00 98.11           O  
ATOM   2705  CG1 VAL A 340      -7.705  -3.151  12.225  1.00 98.11           C  
ATOM   2706  CG2 VAL A 340      -8.640  -1.454  13.822  1.00 98.11           C  
ATOM   2707  N   LEU A 341      -6.400  -1.442   9.709  1.00 98.37           N  
ATOM   2708  CA  LEU A 341      -6.127  -1.812   8.324  1.00 98.37           C  
ATOM   2709  C   LEU A 341      -6.045  -3.327   8.172  1.00 98.37           C  
ATOM   2710  CB  LEU A 341      -4.823  -1.169   7.845  1.00 98.37           C  
ATOM   2711  O   LEU A 341      -5.668  -4.031   9.112  1.00 98.37           O  
ATOM   2712  CG  LEU A 341      -4.765   0.359   7.887  1.00 98.37           C  
ATOM   2713  CD1 LEU A 341      -3.399   0.851   7.422  1.00 98.37           C  
ATOM   2714  CD2 LEU A 341      -5.875   0.960   7.031  1.00 98.37           C  
ATOM   2715  N   SER A 342      -6.401  -3.786   7.008  1.00 98.54           N  
ATOM   2716  CA  SER A 342      -6.317  -5.189   6.616  1.00 98.54           C  
ATOM   2717  C   SER A 342      -6.204  -5.334   5.102  1.00 98.54           C  
ATOM   2718  CB  SER A 342      -7.536  -5.961   7.120  1.00 98.54           C  
ATOM   2719  O   SER A 342      -6.180  -4.336   4.378  1.00 98.54           O  
ATOM   2720  OG  SER A 342      -8.703  -5.578   6.412  1.00 98.54           O  
ATOM   2721  N   SER A 343      -6.022  -6.545   4.718  1.00 98.33           N  
ATOM   2722  CA  SER A 343      -6.178  -6.829   3.296  1.00 98.33           C  
ATOM   2723  C   SER A 343      -7.650  -6.868   2.898  1.00 98.33           C  
ATOM   2724  CB  SER A 343      -5.509  -8.157   2.938  1.00 98.33           C  
ATOM   2725  O   SER A 343      -8.522  -7.062   3.747  1.00 98.33           O  
ATOM   2726  OG  SER A 343      -4.108  -8.085   3.139  1.00 98.33           O  
ATOM   2727  N   PRO A 344      -7.974  -6.632   1.606  1.00 98.48           N  
ATOM   2728  CA  PRO A 344      -9.374  -6.624   1.174  1.00 98.48           C  
ATOM   2729  C   PRO A 344     -10.120  -7.897   1.566  1.00 98.48           C  
ATOM   2730  CB  PRO A 344      -9.272  -6.498  -0.349  1.00 98.48           C  
ATOM   2731  O   PRO A 344      -9.548  -8.989   1.528  1.00 98.48           O  
ATOM   2732  CG  PRO A 344      -7.979  -5.788  -0.588  1.00 98.48           C  
ATOM   2733  CD  PRO A 344      -6.978  -6.264   0.426  1.00 98.48           C  
ATOM   2734  N   HIS A 345     -11.319  -7.697   2.020  1.00 98.50           N  
ATOM   2735  CA  HIS A 345     -12.226  -8.764   2.426  1.00 98.50           C  
ATOM   2736  C   HIS A 345     -11.604  -9.631   3.516  1.00 98.50           C  
ATOM   2737  CB  HIS A 345     -12.610  -9.628   1.224  1.00 98.50           C  
ATOM   2738  O   HIS A 345     -11.862 -10.835   3.580  1.00 98.50           O  
ATOM   2739  CG  HIS A 345     -13.544  -8.951   0.272  1.00 98.50           C  
ATOM   2740  CD2 HIS A 345     -13.364  -7.887  -0.545  1.00 98.50           C  
ATOM   2741  ND1 HIS A 345     -14.846  -9.364   0.088  1.00 98.50           N  
ATOM   2742  CE1 HIS A 345     -15.427  -8.581  -0.806  1.00 98.50           C  
ATOM   2743  NE2 HIS A 345     -14.550  -7.677  -1.205  1.00 98.50           N  
ATOM   2744  N   PHE A 346     -10.667  -9.052   4.253  1.00 98.55           N  
ATOM   2745  CA  PHE A 346      -9.996  -9.656   5.398  1.00 98.55           C  
ATOM   2746  C   PHE A 346      -9.166 -10.859   4.967  1.00 98.55           C  
ATOM   2747  CB  PHE A 346     -11.016 -10.075   6.461  1.00 98.55           C  
ATOM   2748  O   PHE A 346      -9.039 -11.832   5.714  1.00 98.55           O  
ATOM   2749  CG  PHE A 346     -11.750  -8.920   7.087  1.00 98.55           C  
ATOM   2750  CD1 PHE A 346     -11.053  -7.891   7.710  1.00 98.55           C  
ATOM   2751  CD2 PHE A 346     -13.137  -8.863   7.053  1.00 98.55           C  
ATOM   2752  CE1 PHE A 346     -11.730  -6.821   8.290  1.00 98.55           C  
ATOM   2753  CE2 PHE A 346     -13.820  -7.796   7.630  1.00 98.55           C  
ATOM   2754  CZ  PHE A 346     -13.115  -6.777   8.249  1.00 98.55           C  
ATOM   2755  N   TYR A 347      -8.675 -10.861   3.710  1.00 98.37           N  
ATOM   2756  CA  TYR A 347      -7.773 -11.896   3.216  1.00 98.37           C  
ATOM   2757  C   TYR A 347      -6.622 -12.125   4.188  1.00 98.37           C  
ATOM   2758  CB  TYR A 347      -7.225 -11.517   1.837  1.00 98.37           C  
ATOM   2759  O   TYR A 347      -5.945 -11.178   4.593  1.00 98.37           O  
ATOM   2760  CG  TYR A 347      -6.184 -12.477   1.313  1.00 98.37           C  
ATOM   2761  CD1 TYR A 347      -4.875 -12.059   1.085  1.00 98.37           C  
ATOM   2762  CD2 TYR A 347      -6.507 -13.802   1.044  1.00 98.37           C  
ATOM   2763  CE1 TYR A 347      -3.913 -12.939   0.601  1.00 98.37           C  
ATOM   2764  CE2 TYR A 347      -5.554 -14.691   0.560  1.00 98.37           C  
ATOM   2765  OH  TYR A 347      -3.313 -15.127  -0.138  1.00 98.37           O  
ATOM   2766  CZ  TYR A 347      -4.261 -14.251   0.342  1.00 98.37           C  
ATOM   2767  N   GLN A 348      -6.482 -13.427   4.757  1.00 97.26           N  
ATOM   2768  CA  GLN A 348      -5.458 -13.926   5.668  1.00 97.26           C  
ATOM   2769  C   GLN A 348      -5.757 -13.518   7.108  1.00 97.26           C  
ATOM   2770  CB  GLN A 348      -4.076 -13.417   5.254  1.00 97.26           C  
ATOM   2771  O   GLN A 348      -4.873 -13.559   7.967  1.00 97.26           O  
ATOM   2772  CG  GLN A 348      -3.543 -14.054   3.978  1.00 97.26           C  
ATOM   2773  CD  GLN A 348      -2.100 -13.681   3.695  1.00 97.26           C  
ATOM   2774  NE2 GLN A 348      -1.472 -14.402   2.772  1.00 97.26           N  
ATOM   2775  OE1 GLN A 348      -1.554 -12.753   4.300  1.00 97.26           O  
ATOM   2776  N   ALA A 349      -6.952 -12.975   7.353  1.00 98.06           N  
ATOM   2777  CA  ALA A 349      -7.315 -12.636   8.727  1.00 98.06           C  
ATOM   2778  C   ALA A 349      -7.914 -13.839   9.448  1.00 98.06           C  
ATOM   2779  CB  ALA A 349      -8.296 -11.466   8.744  1.00 98.06           C  
ATOM   2780  O   ALA A 349      -8.266 -14.838   8.817  1.00 98.06           O  
ATOM   2781  N   ASP A 350      -7.951 -13.779  10.701  1.00 97.61           N  
ATOM   2782  CA  ASP A 350      -8.610 -14.815  11.491  1.00 97.61           C  
ATOM   2783  C   ASP A 350     -10.039 -15.050  11.005  1.00 97.61           C  
ATOM   2784  CB  ASP A 350      -8.614 -14.438  12.974  1.00 97.61           C  
ATOM   2785  O   ASP A 350     -10.743 -14.103  10.649  1.00 97.61           O  
ATOM   2786  CG  ASP A 350      -7.311 -14.778  13.676  1.00 97.61           C  
ATOM   2787  OD1 ASP A 350      -6.414 -15.374  13.041  1.00 97.61           O  
ATOM   2788  OD2 ASP A 350      -7.182 -14.450  14.875  1.00 97.61           O  
ATOM   2789  N   GLU A 351     -10.549 -16.294  11.116  1.00 97.02           N  
ATOM   2790  CA  GLU A 351     -11.864 -16.678  10.611  1.00 97.02           C  
ATOM   2791  C   GLU A 351     -12.977 -15.945  11.354  1.00 97.02           C  
ATOM   2792  CB  GLU A 351     -12.064 -18.191  10.725  1.00 97.02           C  
ATOM   2793  O   GLU A 351     -13.994 -15.583  10.759  1.00 97.02           O  
ATOM   2794  CG  GLU A 351     -11.304 -18.993   9.678  1.00 97.02           C  
ATOM   2795  CD  GLU A 351     -11.552 -20.490   9.772  1.00 97.02           C  
ATOM   2796  OE1 GLU A 351     -10.969 -21.253   8.969  1.00 97.02           O  
ATOM   2797  OE2 GLU A 351     -12.337 -20.903  10.654  1.00 97.02           O  
ATOM   2798  N   ASN A 352     -12.743 -15.698  12.616  1.00 97.12           N  
ATOM   2799  CA  ASN A 352     -13.754 -15.007  13.409  1.00 97.12           C  
ATOM   2800  C   ASN A 352     -13.978 -13.582  12.912  1.00 97.12           C  
ATOM   2801  CB  ASN A 352     -13.364 -14.999  14.888  1.00 97.12           C  
ATOM   2802  O   ASN A 352     -15.103 -13.079  12.940  1.00 97.12           O  
ATOM   2803  CG  ASN A 352     -13.441 -16.375  15.520  1.00 97.12           C  
ATOM   2804  ND2 ASN A 352     -12.790 -16.539  16.665  1.00 97.12           N  
ATOM   2805  OD1 ASN A 352     -14.080 -17.284  14.982  1.00 97.12           O  
ATOM   2806  N   VAL A 353     -12.928 -12.948  12.442  1.00 97.94           N  
ATOM   2807  CA  VAL A 353     -13.042 -11.605  11.882  1.00 97.94           C  
ATOM   2808  C   VAL A 353     -13.815 -11.658  10.566  1.00 97.94           C  
ATOM   2809  CB  VAL A 353     -11.654 -10.963  11.660  1.00 97.94           C  
ATOM   2810  O   VAL A 353     -14.729 -10.860  10.343  1.00 97.94           O  
ATOM   2811  CG1 VAL A 353     -11.791  -9.609  10.967  1.00 97.94           C  
ATOM   2812  CG2 VAL A 353     -10.916 -10.815  12.989  1.00 97.94           C  
ATOM   2813  N   ILE A 354     -13.547 -12.598   9.722  1.00 97.64           N  
ATOM   2814  CA  ILE A 354     -14.189 -12.762   8.422  1.00 97.64           C  
ATOM   2815  C   ILE A 354     -15.675 -13.057   8.615  1.00 97.64           C  
ATOM   2816  CB  ILE A 354     -13.521 -13.887   7.600  1.00 97.64           C  
ATOM   2817  O   ILE A 354     -16.524 -12.454   7.955  1.00 97.64           O  
ATOM   2818  CG1 ILE A 354     -12.048 -13.555   7.339  1.00 97.64           C  
ATOM   2819  CG2 ILE A 354     -14.273 -14.113   6.285  1.00 97.64           C  
ATOM   2820  CD1 ILE A 354     -11.251 -14.704   6.736  1.00 97.64           C  
ATOM   2821  N   ASN A 355     -15.971 -13.884   9.612  1.00 97.84           N  
ATOM   2822  CA  ASN A 355     -17.328 -14.383   9.809  1.00 97.84           C  
ATOM   2823  C   ASN A 355     -18.183 -13.390  10.591  1.00 97.84           C  
ATOM   2824  CB  ASN A 355     -17.305 -15.738  10.519  1.00 97.84           C  
ATOM   2825  O   ASN A 355     -19.401 -13.551  10.686  1.00 97.84           O  
ATOM   2826  CG  ASN A 355     -16.754 -16.847   9.644  1.00 97.84           C  
ATOM   2827  ND2 ASN A 355     -16.205 -17.880  10.271  1.00 97.84           N  
ATOM   2828  OD1 ASN A 355     -16.820 -16.774   8.414  1.00 97.84           O  
ATOM   2829  N   SER A 356     -17.559 -12.293  11.068  1.00 97.51           N  
ATOM   2830  CA  SER A 356     -18.281 -11.313  11.873  1.00 97.51           C  
ATOM   2831  C   SER A 356     -19.102 -10.374  10.996  1.00 97.51           C  
ATOM   2832  CB  SER A 356     -17.309 -10.502  12.731  1.00 97.51           C  
ATOM   2833  O   SER A 356     -19.978  -9.661  11.490  1.00 97.51           O  
ATOM   2834  OG  SER A 356     -16.535  -9.629  11.927  1.00 97.51           O  
ATOM   2835  N   ILE A 357     -18.886 -10.431   9.688  1.00 98.01           N  
ATOM   2836  CA  ILE A 357     -19.583  -9.583   8.728  1.00 98.01           C  
ATOM   2837  C   ILE A 357     -20.108 -10.433   7.573  1.00 98.01           C  
ATOM   2838  CB  ILE A 357     -18.665  -8.461   8.193  1.00 98.01           C  
ATOM   2839  O   ILE A 357     -19.364 -11.223   6.988  1.00 98.01           O  
ATOM   2840  CG1 ILE A 357     -18.041  -7.681   9.356  1.00 98.01           C  
ATOM   2841  CG2 ILE A 357     -19.441  -7.526   7.260  1.00 98.01           C  
ATOM   2842  CD1 ILE A 357     -19.025  -6.792  10.103  1.00 98.01           C  
ATOM   2843  N   ARG A 358     -21.309 -10.309   7.251  1.00 97.85           N  
ATOM   2844  CA  ARG A 358     -21.847 -10.952   6.057  1.00 97.85           C  
ATOM   2845  C   ARG A 358     -21.498 -10.158   4.802  1.00 97.85           C  
ATOM   2846  CB  ARG A 358     -23.365 -11.111   6.170  1.00 97.85           C  
ATOM   2847  O   ARG A 358     -21.777  -8.960   4.721  1.00 97.85           O  
ATOM   2848  CG  ARG A 358     -23.803 -12.093   7.245  1.00 97.85           C  
ATOM   2849  CD  ARG A 358     -23.595 -13.537   6.809  1.00 97.85           C  
ATOM   2850  NE  ARG A 358     -24.161 -14.477   7.772  1.00 97.85           N  
ATOM   2851  NH1 ARG A 358     -24.252 -16.253   6.297  1.00 97.85           N  
ATOM   2852  NH2 ARG A 358     -24.970 -16.514   8.458  1.00 97.85           N  
ATOM   2853  CZ  ARG A 358     -24.460 -15.746   7.507  1.00 97.85           C  
ATOM   2854  N   GLY A 359     -20.937 -10.819   3.789  1.00 97.18           N  
ATOM   2855  CA  GLY A 359     -20.528 -10.166   2.556  1.00 97.18           C  
ATOM   2856  C   GLY A 359     -19.029 -10.214   2.324  1.00 97.18           C  
ATOM   2857  O   GLY A 359     -18.545  -9.794   1.271  1.00 97.18           O  
ATOM   2858  N   MET A 360     -18.276 -10.758   3.331  1.00 97.80           N  
ATOM   2859  CA  MET A 360     -16.829 -10.895   3.190  1.00 97.80           C  
ATOM   2860  C   MET A 360     -16.470 -12.221   2.528  1.00 97.80           C  
ATOM   2861  CB  MET A 360     -16.142 -10.787   4.552  1.00 97.80           C  
ATOM   2862  O   MET A 360     -16.790 -13.288   3.054  1.00 97.80           O  
ATOM   2863  CG  MET A 360     -16.393  -9.466   5.262  1.00 97.80           C  
ATOM   2864  SD  MET A 360     -15.787  -8.025   4.301  1.00 97.80           S  
ATOM   2865  CE  MET A 360     -17.347  -7.137   4.038  1.00 97.80           C  
ATOM   2866  N   LYS A 361     -15.812 -12.175   1.351  1.00 96.88           N  
ATOM   2867  CA  LYS A 361     -15.366 -13.351   0.609  1.00 96.88           C  
ATOM   2868  C   LYS A 361     -13.923 -13.190   0.139  1.00 96.88           C  
ATOM   2869  CB  LYS A 361     -16.281 -13.610  -0.588  1.00 96.88           C  
ATOM   2870  O   LYS A 361     -13.677 -12.766  -0.992  1.00 96.88           O  
ATOM   2871  CG  LYS A 361     -17.710 -13.969  -0.209  1.00 96.88           C  
ATOM   2872  CD  LYS A 361     -18.572 -14.210  -1.442  1.00 96.88           C  
ATOM   2873  CE  LYS A 361     -20.021 -14.490  -1.066  1.00 96.88           C  
ATOM   2874  NZ  LYS A 361     -20.863 -14.763  -2.269  1.00 96.88           N  
ATOM   2875  N   PRO A 362     -12.962 -13.535   1.009  1.00 97.76           N  
ATOM   2876  CA  PRO A 362     -11.556 -13.357   0.639  1.00 97.76           C  
ATOM   2877  C   PRO A 362     -11.110 -14.315  -0.464  1.00 97.76           C  
ATOM   2878  CB  PRO A 362     -10.809 -13.642   1.944  1.00 97.76           C  
ATOM   2879  O   PRO A 362     -11.308 -15.528  -0.351  1.00 97.76           O  
ATOM   2880  CG  PRO A 362     -11.698 -14.578   2.697  1.00 97.76           C  
ATOM   2881  CD  PRO A 362     -13.126 -14.250   2.366  1.00 97.76           C  
ATOM   2882  N   VAL A 363     -10.629 -13.812  -1.572  1.00 97.91           N  
ATOM   2883  CA  VAL A 363     -10.052 -14.552  -2.689  1.00 97.91           C  
ATOM   2884  C   VAL A 363      -8.630 -14.065  -2.954  1.00 97.91           C  
ATOM   2885  CB  VAL A 363     -10.910 -14.411  -3.966  1.00 97.91           C  
ATOM   2886  O   VAL A 363      -8.414 -12.885  -3.241  1.00 97.91           O  
ATOM   2887  CG1 VAL A 363     -10.289 -15.193  -5.123  1.00 97.91           C  
ATOM   2888  CG2 VAL A 363     -12.339 -14.884  -3.704  1.00 97.91           C  
ATOM   2889  N   LYS A 364      -7.705 -14.911  -2.868  1.00 97.14           N  
ATOM   2890  CA  LYS A 364      -6.282 -14.593  -2.944  1.00 97.14           C  
ATOM   2891  C   LYS A 364      -5.967 -13.773  -4.191  1.00 97.14           C  
ATOM   2892  CB  LYS A 364      -5.444 -15.873  -2.933  1.00 97.14           C  
ATOM   2893  O   LYS A 364      -5.338 -12.716  -4.103  1.00 97.14           O  
ATOM   2894  CG  LYS A 364      -3.944 -15.632  -3.006  1.00 97.14           C  
ATOM   2895  CD  LYS A 364      -3.162 -16.934  -2.893  1.00 97.14           C  
ATOM   2896  CE  LYS A 364      -1.661 -16.696  -2.992  1.00 97.14           C  
ATOM   2897  NZ  LYS A 364      -0.885 -17.955  -2.779  1.00 97.14           N  
ATOM   2898  N   GLU A 365      -6.381 -14.193  -5.400  1.00 95.85           N  
ATOM   2899  CA  GLU A 365      -6.084 -13.544  -6.674  1.00 95.85           C  
ATOM   2900  C   GLU A 365      -6.642 -12.124  -6.714  1.00 95.85           C  
ATOM   2901  CB  GLU A 365      -6.647 -14.363  -7.838  1.00 95.85           C  
ATOM   2902  O   GLU A 365      -6.063 -11.242  -7.351  1.00 95.85           O  
ATOM   2903  CG  GLU A 365      -5.958 -15.706  -8.036  1.00 95.85           C  
ATOM   2904  CD  GLU A 365      -6.412 -16.765  -7.044  1.00 95.85           C  
ATOM   2905  OE1 GLU A 365      -5.716 -17.795  -6.895  1.00 95.85           O  
ATOM   2906  OE2 GLU A 365      -7.472 -16.563  -6.411  1.00 95.85           O  
ATOM   2907  N   HIS A 366      -7.673 -11.835  -5.965  1.00 96.97           N  
ATOM   2908  CA  HIS A 366      -8.344 -10.540  -6.007  1.00 96.97           C  
ATOM   2909  C   HIS A 366      -7.896  -9.650  -4.852  1.00 96.97           C  
ATOM   2910  CB  HIS A 366      -9.863 -10.722  -5.971  1.00 96.97           C  
ATOM   2911  O   HIS A 366      -7.939  -8.422  -4.956  1.00 96.97           O  
ATOM   2912  CG  HIS A 366     -10.414 -11.403  -7.183  1.00 96.97           C  
ATOM   2913  CD2 HIS A 366      -9.806 -11.842  -8.310  1.00 96.97           C  
ATOM   2914  ND1 HIS A 366     -11.752 -11.700  -7.325  1.00 96.97           N  
ATOM   2915  CE1 HIS A 366     -11.943 -12.294  -8.491  1.00 96.97           C  
ATOM   2916  NE2 HIS A 366     -10.778 -12.393  -9.108  1.00 96.97           N  
ATOM   2917  N   HIS A 367      -7.332 -10.295  -3.794  1.00 98.18           N  
ATOM   2918  CA  HIS A 367      -7.215  -9.501  -2.576  1.00 98.18           C  
ATOM   2919  C   HIS A 367      -5.779  -9.490  -2.062  1.00 98.18           C  
ATOM   2920  CB  HIS A 367      -8.155 -10.037  -1.494  1.00 98.18           C  
ATOM   2921  O   HIS A 367      -5.492  -8.893  -1.022  1.00 98.18           O  
ATOM   2922  CG  HIS A 367      -9.602  -9.953  -1.863  1.00 98.18           C  
ATOM   2923  CD2 HIS A 367     -10.288  -9.023  -2.568  1.00 98.18           C  
ATOM   2924  ND1 HIS A 367     -10.521 -10.911  -1.492  1.00 98.18           N  
ATOM   2925  CE1 HIS A 367     -11.713 -10.572  -1.954  1.00 98.18           C  
ATOM   2926  NE2 HIS A 367     -11.599  -9.430  -2.611  1.00 98.18           N  
ATOM   2927  N   MET A 368      -4.915 -10.085  -2.799  1.00 97.74           N  
ATOM   2928  CA  MET A 368      -3.518 -10.132  -2.378  1.00 97.74           C  
ATOM   2929  C   MET A 368      -2.746  -8.933  -2.920  1.00 97.74           C  
ATOM   2930  CB  MET A 368      -2.859 -11.432  -2.843  1.00 97.74           C  
ATOM   2931  O   MET A 368      -3.002  -8.477  -4.036  1.00 97.74           O  
ATOM   2932  CG  MET A 368      -1.375 -11.515  -2.523  1.00 97.74           C  
ATOM   2933  SD  MET A 368      -0.627 -13.100  -3.066  1.00 97.74           S  
ATOM   2934  CE  MET A 368      -0.592 -12.839  -4.861  1.00 97.74           C  
ATOM   2935  N   THR A 369      -1.892  -8.400  -2.097  1.00 98.15           N  
ATOM   2936  CA  THR A 369      -0.889  -7.436  -2.537  1.00 98.15           C  
ATOM   2937  C   THR A 369       0.308  -8.148  -3.160  1.00 98.15           C  
ATOM   2938  CB  THR A 369      -0.413  -6.553  -1.368  1.00 98.15           C  
ATOM   2939  O   THR A 369       0.804  -9.135  -2.613  1.00 98.15           O  
ATOM   2940  CG2 THR A 369       0.708  -5.617  -1.807  1.00 98.15           C  
ATOM   2941  OG1 THR A 369      -1.514  -5.770  -0.890  1.00 98.15           O  
ATOM   2942  N   PHE A 370       0.746  -7.628  -4.319  1.00 98.11           N  
ATOM   2943  CA  PHE A 370       1.887  -8.304  -4.925  1.00 98.11           C  
ATOM   2944  C   PHE A 370       2.750  -7.317  -5.702  1.00 98.11           C  
ATOM   2945  CB  PHE A 370       1.417  -9.432  -5.849  1.00 98.11           C  
ATOM   2946  O   PHE A 370       2.290  -6.230  -6.060  1.00 98.11           O  
ATOM   2947  CG  PHE A 370       0.669  -8.950  -7.063  1.00 98.11           C  
ATOM   2948  CD1 PHE A 370      -0.719  -8.882  -7.059  1.00 98.11           C  
ATOM   2949  CD2 PHE A 370       1.354  -8.566  -8.208  1.00 98.11           C  
ATOM   2950  CE1 PHE A 370      -1.414  -8.437  -8.181  1.00 98.11           C  
ATOM   2951  CE2 PHE A 370       0.667  -8.120  -9.333  1.00 98.11           C  
ATOM   2952  CZ  PHE A 370      -0.717  -8.057  -9.318  1.00 98.11           C  
ATOM   2953  N   LEU A 371       4.010  -7.720  -5.926  1.00 98.17           N  
ATOM   2954  CA  LEU A 371       4.994  -7.030  -6.754  1.00 98.17           C  
ATOM   2955  C   LEU A 371       5.641  -7.992  -7.745  1.00 98.17           C  
ATOM   2956  CB  LEU A 371       6.069  -6.379  -5.880  1.00 98.17           C  
ATOM   2957  O   LEU A 371       6.180  -9.027  -7.349  1.00 98.17           O  
ATOM   2958  CG  LEU A 371       5.570  -5.473  -4.753  1.00 98.17           C  
ATOM   2959  CD1 LEU A 371       6.625  -5.359  -3.658  1.00 98.17           C  
ATOM   2960  CD2 LEU A 371       5.204  -4.096  -5.296  1.00 98.17           C  
ATOM   2961  N   ASP A 372       5.533  -7.635  -8.952  1.00 98.39           N  
ATOM   2962  CA  ASP A 372       6.207  -8.409  -9.990  1.00 98.39           C  
ATOM   2963  C   ASP A 372       7.458  -7.688 -10.488  1.00 98.39           C  
ATOM   2964  CB  ASP A 372       5.257  -8.681 -11.159  1.00 98.39           C  
ATOM   2965  O   ASP A 372       7.363  -6.631 -11.116  1.00 98.39           O  
ATOM   2966  CG  ASP A 372       4.141  -9.648 -10.803  1.00 98.39           C  
ATOM   2967  OD1 ASP A 372       4.310 -10.455  -9.863  1.00 98.39           O  
ATOM   2968  OD2 ASP A 372       3.085  -9.606 -11.471  1.00 98.39           O  
ATOM   2969  N   LEU A 373       8.580  -8.288 -10.205  1.00 98.46           N  
ATOM   2970  CA  LEU A 373       9.863  -7.659 -10.497  1.00 98.46           C  
ATOM   2971  C   LEU A 373      10.682  -8.516 -11.457  1.00 98.46           C  
ATOM   2972  CB  LEU A 373      10.652  -7.424  -9.206  1.00 98.46           C  
ATOM   2973  O   LEU A 373      10.711  -9.742 -11.331  1.00 98.46           O  
ATOM   2974  CG  LEU A 373       9.944  -6.616  -8.117  1.00 98.46           C  
ATOM   2975  CD1 LEU A 373      10.761  -6.632  -6.830  1.00 98.46           C  
ATOM   2976  CD2 LEU A 373       9.701  -5.185  -8.585  1.00 98.46           C  
ATOM   2977  N   ASN A 374      11.289  -7.831 -12.405  1.00 97.89           N  
ATOM   2978  CA  ASN A 374      12.276  -8.548 -13.205  1.00 97.89           C  
ATOM   2979  C   ASN A 374      13.527  -8.872 -12.393  1.00 97.89           C  
ATOM   2980  CB  ASN A 374      12.646  -7.741 -14.451  1.00 97.89           C  
ATOM   2981  O   ASN A 374      14.127  -7.982 -11.787  1.00 97.89           O  
ATOM   2982  CG  ASN A 374      13.685  -8.436 -15.309  1.00 97.89           C  
ATOM   2983  ND2 ASN A 374      13.237  -9.360 -16.150  1.00 97.89           N  
ATOM   2984  OD1 ASN A 374      14.880  -8.144 -15.217  1.00 97.89           O  
ATOM   2985  N   PRO A 375      13.940 -10.128 -12.361  1.00 97.54           N  
ATOM   2986  CA  PRO A 375      15.026 -10.555 -11.476  1.00 97.54           C  
ATOM   2987  C   PRO A 375      16.375  -9.956 -11.866  1.00 97.54           C  
ATOM   2988  CB  PRO A 375      15.036 -12.077 -11.641  1.00 97.54           C  
ATOM   2989  O   PRO A 375      17.250  -9.788 -11.012  1.00 97.54           O  
ATOM   2990  CG  PRO A 375      14.313 -12.327 -12.925  1.00 97.54           C  
ATOM   2991  CD  PRO A 375      13.303 -11.234 -13.124  1.00 97.54           C  
ATOM   2992  N   LEU A 376      16.622  -9.651 -13.121  1.00 96.76           N  
ATOM   2993  CA  LEU A 376      17.905  -9.141 -13.593  1.00 96.76           C  
ATOM   2994  C   LEU A 376      18.018  -7.640 -13.346  1.00 96.76           C  
ATOM   2995  CB  LEU A 376      18.084  -9.439 -15.084  1.00 96.76           C  
ATOM   2996  O   LEU A 376      19.011  -7.172 -12.785  1.00 96.76           O  
ATOM   2997  CG  LEU A 376      19.376  -8.931 -15.727  1.00 96.76           C  
ATOM   2998  CD1 LEU A 376      20.589  -9.547 -15.038  1.00 96.76           C  
ATOM   2999  CD2 LEU A 376      19.388  -9.240 -17.220  1.00 96.76           C  
ATOM   3000  N   THR A 377      16.951  -6.892 -13.601  1.00 96.27           N  
ATOM   3001  CA  THR A 377      17.050  -5.437 -13.572  1.00 96.27           C  
ATOM   3002  C   THR A 377      16.407  -4.875 -12.308  1.00 96.27           C  
ATOM   3003  CB  THR A 377      16.388  -4.807 -14.812  1.00 96.27           C  
ATOM   3004  O   THR A 377      16.697  -3.747 -11.906  1.00 96.27           O  
ATOM   3005  CG2 THR A 377      17.016  -5.333 -16.098  1.00 96.27           C  
ATOM   3006  OG1 THR A 377      14.990  -5.124 -14.812  1.00 96.27           O  
ATOM   3007  N   GLY A 378      15.487  -5.629 -11.695  1.00 96.14           N  
ATOM   3008  CA  GLY A 378      14.757  -5.160 -10.528  1.00 96.14           C  
ATOM   3009  C   GLY A 378      13.618  -4.220 -10.874  1.00 96.14           C  
ATOM   3010  O   GLY A 378      13.050  -3.572  -9.992  1.00 96.14           O  
ATOM   3011  N   THR A 379      13.346  -4.089 -12.139  1.00 95.96           N  
ATOM   3012  CA  THR A 379      12.302  -3.204 -12.644  1.00 95.96           C  
ATOM   3013  C   THR A 379      10.921  -3.712 -12.240  1.00 95.96           C  
ATOM   3014  CB  THR A 379      12.375  -3.072 -14.177  1.00 95.96           C  
ATOM   3015  O   THR A 379      10.639  -4.908 -12.341  1.00 95.96           O  
ATOM   3016  CG2 THR A 379      11.313  -2.110 -14.697  1.00 95.96           C  
ATOM   3017  OG1 THR A 379      13.670  -2.583 -14.547  1.00 95.96           O  
ATOM   3018  N   LEU A 380      10.075  -2.863 -11.745  1.00 97.05           N  
ATOM   3019  CA  LEU A 380       8.694  -3.179 -11.396  1.00 97.05           C  
ATOM   3020  C   LEU A 380       7.829  -3.287 -12.647  1.00 97.05           C  
ATOM   3021  CB  LEU A 380       8.122  -2.114 -10.456  1.00 97.05           C  
ATOM   3022  O   LEU A 380       7.601  -2.291 -13.338  1.00 97.05           O  
ATOM   3023  CG  LEU A 380       6.696  -2.349  -9.955  1.00 97.05           C  
ATOM   3024  CD1 LEU A 380       6.636  -3.607  -9.095  1.00 97.05           C  
ATOM   3025  CD2 LEU A 380       6.198  -1.137  -9.174  1.00 97.05           C  
ATOM   3026  N   ILE A 381       7.380  -4.521 -12.946  1.00 97.77           N  
ATOM   3027  CA  ILE A 381       6.620  -4.784 -14.163  1.00 97.77           C  
ATOM   3028  C   ILE A 381       5.129  -4.593 -13.893  1.00 97.77           C  
ATOM   3029  CB  ILE A 381       6.889  -6.207 -14.702  1.00 97.77           C  
ATOM   3030  O   ILE A 381       4.424  -3.961 -14.683  1.00 97.77           O  
ATOM   3031  CG1 ILE A 381       8.393  -6.424 -14.907  1.00 97.77           C  
ATOM   3032  CG2 ILE A 381       6.118  -6.447 -16.003  1.00 97.77           C  
ATOM   3033  CD1 ILE A 381       9.047  -5.399 -15.823  1.00 97.77           C  
ATOM   3034  N   GLN A 382       4.727  -5.118 -12.825  1.00 97.90           N  
ATOM   3035  CA  GLN A 382       3.338  -5.059 -12.383  1.00 97.90           C  
ATOM   3036  C   GLN A 382       3.245  -5.072 -10.859  1.00 97.90           C  
ATOM   3037  CB  GLN A 382       2.537  -6.224 -12.967  1.00 97.90           C  
ATOM   3038  O   GLN A 382       4.019  -5.761 -10.191  1.00 97.90           O  
ATOM   3039  CG  GLN A 382       1.074  -6.237 -12.547  1.00 97.90           C  
ATOM   3040  CD  GLN A 382       0.335  -7.471 -13.029  1.00 97.90           C  
ATOM   3041  NE2 GLN A 382      -0.887  -7.280 -13.513  1.00 97.90           N  
ATOM   3042  OE1 GLN A 382       0.860  -8.588 -12.968  1.00 97.90           O  
ATOM   3043  N   ALA A 383       2.353  -4.288 -10.397  1.00 97.99           N  
ATOM   3044  CA  ALA A 383       2.138  -4.280  -8.952  1.00 97.99           C  
ATOM   3045  C   ALA A 383       0.691  -3.932  -8.615  1.00 97.99           C  
ATOM   3046  CB  ALA A 383       3.090  -3.294  -8.278  1.00 97.99           C  
ATOM   3047  O   ALA A 383       0.029  -3.211  -9.365  1.00 97.99           O  
ATOM   3048  N   ALA A 384       0.211  -4.527  -7.547  1.00 97.97           N  
ATOM   3049  CA  ALA A 384      -1.077  -4.183  -6.950  1.00 97.97           C  
ATOM   3050  C   ALA A 384      -0.965  -4.069  -5.432  1.00 97.97           C  
ATOM   3051  CB  ALA A 384      -2.131  -5.222  -7.325  1.00 97.97           C  
ATOM   3052  O   ALA A 384      -0.726  -5.064  -4.744  1.00 97.97           O  
ATOM   3053  N   LYS A 385      -1.013  -2.850  -5.003  1.00 97.10           N  
ATOM   3054  CA  LYS A 385      -1.074  -2.583  -3.569  1.00 97.10           C  
ATOM   3055  C   LYS A 385      -2.519  -2.491  -3.088  1.00 97.10           C  
ATOM   3056  CB  LYS A 385      -0.326  -1.292  -3.231  1.00 97.10           C  
ATOM   3057  O   LYS A 385      -3.250  -1.575  -3.472  1.00 97.10           O  
ATOM   3058  CG  LYS A 385       1.165  -1.344  -3.529  1.00 97.10           C  
ATOM   3059  CD  LYS A 385       1.850  -0.027  -3.187  1.00 97.10           C  
ATOM   3060  CE  LYS A 385       3.333  -0.062  -3.530  1.00 97.10           C  
ATOM   3061  NZ  LYS A 385       3.991   1.254  -3.273  1.00 97.10           N  
ATOM   3062  N   ARG A 386      -2.880  -3.457  -2.223  1.00 97.87           N  
ATOM   3063  CA  ARG A 386      -4.275  -3.549  -1.803  1.00 97.87           C  
ATOM   3064  C   ARG A 386      -4.392  -3.516  -0.283  1.00 97.87           C  
ATOM   3065  CB  ARG A 386      -4.919  -4.824  -2.350  1.00 97.87           C  
ATOM   3066  O   ARG A 386      -3.686  -4.246   0.416  1.00 97.87           O  
ATOM   3067  CG  ARG A 386      -4.925  -4.909  -3.868  1.00 97.87           C  
ATOM   3068  CD  ARG A 386      -5.429  -6.260  -4.356  1.00 97.87           C  
ATOM   3069  NE  ARG A 386      -5.462  -6.329  -5.814  1.00 97.87           N  
ATOM   3070  NH1 ARG A 386      -5.992  -8.576  -5.902  1.00 97.87           N  
ATOM   3071  NH2 ARG A 386      -5.733  -7.378  -7.839  1.00 97.87           N  
ATOM   3072  CZ  ARG A 386      -5.729  -7.427  -6.515  1.00 97.87           C  
ATOM   3073  N   MET A 387      -5.296  -2.701   0.126  1.00 97.90           N  
ATOM   3074  CA  MET A 387      -5.547  -2.582   1.559  1.00 97.90           C  
ATOM   3075  C   MET A 387      -7.013  -2.260   1.830  1.00 97.90           C  
ATOM   3076  CB  MET A 387      -4.652  -1.504   2.175  1.00 97.90           C  
ATOM   3077  O   MET A 387      -7.728  -1.803   0.936  1.00 97.90           O  
ATOM   3078  CG  MET A 387      -4.933  -0.104   1.654  1.00 97.90           C  
ATOM   3079  SD  MET A 387      -3.787   1.148   2.353  1.00 97.90           S  
ATOM   3080  CE  MET A 387      -2.741   1.468   0.906  1.00 97.90           C  
ATOM   3081  N   GLN A 388      -7.416  -2.551   3.016  1.00 98.57           N  
ATOM   3082  CA  GLN A 388      -8.791  -2.313   3.440  1.00 98.57           C  
ATOM   3083  C   GLN A 388      -8.836  -1.476   4.716  1.00 98.57           C  
ATOM   3084  CB  GLN A 388      -9.524  -3.638   3.656  1.00 98.57           C  
ATOM   3085  O   GLN A 388      -8.029  -1.677   5.625  1.00 98.57           O  
ATOM   3086  CG  GLN A 388     -10.973  -3.474   4.096  1.00 98.57           C  
ATOM   3087  CD  GLN A 388     -11.761  -4.768   4.013  1.00 98.57           C  
ATOM   3088  NE2 GLN A 388     -12.094  -5.335   5.167  1.00 98.57           N  
ATOM   3089  OE1 GLN A 388     -12.069  -5.254   2.920  1.00 98.57           O  
ATOM   3090  N   VAL A 389      -9.669  -0.480   4.722  1.00 98.50           N  
ATOM   3091  CA  VAL A 389      -9.876   0.383   5.881  1.00 98.50           C  
ATOM   3092  C   VAL A 389     -11.085  -0.103   6.677  1.00 98.50           C  
ATOM   3093  CB  VAL A 389     -10.069   1.858   5.463  1.00 98.50           C  
ATOM   3094  O   VAL A 389     -12.177  -0.260   6.126  1.00 98.50           O  
ATOM   3095  CG1 VAL A 389     -10.297   2.740   6.689  1.00 98.50           C  
ATOM   3096  CG2 VAL A 389      -8.863   2.348   4.664  1.00 98.50           C  
ATOM   3097  N   ASN A 390     -10.818  -0.334   7.949  1.00 98.71           N  
ATOM   3098  CA  ASN A 390     -11.873  -0.769   8.858  1.00 98.71           C  
ATOM   3099  C   ASN A 390     -11.956   0.127  10.090  1.00 98.71           C  
ATOM   3100  CB  ASN A 390     -11.656  -2.226   9.273  1.00 98.71           C  
ATOM   3101  O   ASN A 390     -10.961   0.736  10.488  1.00 98.71           O  
ATOM   3102  CG  ASN A 390     -11.397  -3.138   8.091  1.00 98.71           C  
ATOM   3103  ND2 ASN A 390     -10.132  -3.476   7.869  1.00 98.71           N  
ATOM   3104  OD1 ASN A 390     -12.326  -3.535   7.382  1.00 98.71           O  
ATOM   3105  N   VAL A 391     -13.143   0.211  10.639  1.00 98.35           N  
ATOM   3106  CA  VAL A 391     -13.331   0.994  11.856  1.00 98.35           C  
ATOM   3107  C   VAL A 391     -13.677   0.067  13.019  1.00 98.35           C  
ATOM   3108  CB  VAL A 391     -14.435   2.061  11.679  1.00 98.35           C  
ATOM   3109  O   VAL A 391     -14.567  -0.779  12.904  1.00 98.35           O  
ATOM   3110  CG1 VAL A 391     -14.686   2.800  12.992  1.00 98.35           C  
ATOM   3111  CG2 VAL A 391     -14.053   3.044  10.573  1.00 98.35           C  
ATOM   3112  N   TYR A 392     -12.903   0.153  14.144  1.00 97.55           N  
ATOM   3113  CA  TYR A 392     -13.176  -0.628  15.346  1.00 97.55           C  
ATOM   3114  C   TYR A 392     -14.414  -0.106  16.065  1.00 97.55           C  
ATOM   3115  CB  TYR A 392     -11.972  -0.599  16.292  1.00 97.55           C  
ATOM   3116  O   TYR A 392     -14.392   0.984  16.642  1.00 97.55           O  
ATOM   3117  CG  TYR A 392     -12.117  -1.509  17.487  1.00 97.55           C  
ATOM   3118  CD1 TYR A 392     -11.870  -1.043  18.776  1.00 97.55           C  
ATOM   3119  CD2 TYR A 392     -12.500  -2.837  17.330  1.00 97.55           C  
ATOM   3120  CE1 TYR A 392     -12.000  -1.879  19.880  1.00 97.55           C  
ATOM   3121  CE2 TYR A 392     -12.634  -3.682  18.427  1.00 97.55           C  
ATOM   3122  OH  TYR A 392     -12.513  -4.026  20.786  1.00 97.55           O  
ATOM   3123  CZ  TYR A 392     -12.382  -3.194  19.696  1.00 97.55           C  
ATOM   3124  N   VAL A 393     -15.497  -0.849  15.954  1.00 97.39           N  
ATOM   3125  CA  VAL A 393     -16.779  -0.499  16.556  1.00 97.39           C  
ATOM   3126  C   VAL A 393     -17.056  -1.412  17.748  1.00 97.39           C  
ATOM   3127  CB  VAL A 393     -17.932  -0.594  15.533  1.00 97.39           C  
ATOM   3128  O   VAL A 393     -16.988  -2.638  17.628  1.00 97.39           O  
ATOM   3129  CG1 VAL A 393     -19.275  -0.306  16.203  1.00 97.39           C  
ATOM   3130  CG2 VAL A 393     -17.695   0.370  14.371  1.00 97.39           C  
ATOM   3131  N   ARG A 394     -17.316  -0.711  18.891  1.00 95.77           N  
ATOM   3132  CA  ARG A 394     -17.567  -1.501  20.092  1.00 95.77           C  
ATOM   3133  C   ARG A 394     -18.579  -0.811  21.000  1.00 95.77           C  
ATOM   3134  CB  ARG A 394     -16.264  -1.751  20.854  1.00 95.77           C  
ATOM   3135  O   ARG A 394     -18.895   0.365  20.805  1.00 95.77           O  
ATOM   3136  CG  ARG A 394     -15.629  -0.491  21.419  1.00 95.77           C  
ATOM   3137  CD  ARG A 394     -14.361  -0.800  22.202  1.00 95.77           C  
ATOM   3138  NE  ARG A 394     -13.689   0.419  22.643  1.00 95.77           N  
ATOM   3139  NH1 ARG A 394     -14.858   0.593  24.627  1.00 95.77           N  
ATOM   3140  NH2 ARG A 394     -13.269   2.154  24.087  1.00 95.77           N  
ATOM   3141  CZ  ARG A 394     -13.940   1.053  23.785  1.00 95.77           C  
ATOM   3142  N   LYS A 395     -19.053  -1.649  21.851  1.00 95.69           N  
ATOM   3143  CA  LYS A 395     -19.926  -1.124  22.897  1.00 95.69           C  
ATOM   3144  C   LYS A 395     -19.143  -0.267  23.888  1.00 95.69           C  
ATOM   3145  CB  LYS A 395     -20.628  -2.266  23.634  1.00 95.69           C  
ATOM   3146  O   LYS A 395     -18.152  -0.721  24.462  1.00 95.69           O  
ATOM   3147  CG  LYS A 395     -21.590  -1.804  24.719  1.00 95.69           C  
ATOM   3148  CD  LYS A 395     -22.254  -2.984  25.416  1.00 95.69           C  
ATOM   3149  CE  LYS A 395     -23.171  -2.526  26.542  1.00 95.69           C  
ATOM   3150  NZ  LYS A 395     -23.859  -3.677  27.200  1.00 95.69           N  
ATOM   3151  N   ILE A 396     -19.673   1.005  23.950  1.00 94.15           N  
ATOM   3152  CA  ILE A 396     -19.154   1.920  24.961  1.00 94.15           C  
ATOM   3153  C   ILE A 396     -20.246   2.235  25.980  1.00 94.15           C  
ATOM   3154  CB  ILE A 396     -18.624   3.224  24.324  1.00 94.15           C  
ATOM   3155  O   ILE A 396     -21.154   3.023  25.704  1.00 94.15           O  
ATOM   3156  CG1 ILE A 396     -17.608   2.904  23.221  1.00 94.15           C  
ATOM   3157  CG2 ILE A 396     -18.007   4.133  25.390  1.00 94.15           C  
ATOM   3158  CD1 ILE A 396     -17.161   4.120  22.421  1.00 94.15           C  
ATOM   3159  N   ASN A 397     -20.186   1.647  27.170  1.00 90.93           N  
ATOM   3160  CA  ASN A 397     -21.238   1.595  28.180  1.00 90.93           C  
ATOM   3161  C   ASN A 397     -21.768   2.987  28.509  1.00 90.93           C  
ATOM   3162  CB  ASN A 397     -20.731   0.906  29.448  1.00 90.93           C  
ATOM   3163  O   ASN A 397     -22.961   3.157  28.769  1.00 90.93           O  
ATOM   3164  CG  ASN A 397     -20.504  -0.581  29.255  1.00 90.93           C  
ATOM   3165  ND2 ASN A 397     -19.614  -1.154  30.055  1.00 90.93           N  
ATOM   3166  OD1 ASN A 397     -21.124  -1.208  28.392  1.00 90.93           O  
ATOM   3167  N   VAL A 398     -21.027   3.951  28.309  1.00 92.02           N  
ATOM   3168  CA  VAL A 398     -21.395   5.291  28.754  1.00 92.02           C  
ATOM   3169  C   VAL A 398     -22.231   5.981  27.679  1.00 92.02           C  
ATOM   3170  CB  VAL A 398     -20.148   6.141  29.088  1.00 92.02           C  
ATOM   3171  O   VAL A 398     -22.871   7.002  27.942  1.00 92.02           O  
ATOM   3172  CG1 VAL A 398     -19.423   5.580  30.310  1.00 92.02           C  
ATOM   3173  CG2 VAL A 398     -19.208   6.202  27.885  1.00 92.02           C  
ATOM   3174  N   TYR A 399     -22.241   5.406  26.499  1.00 92.55           N  
ATOM   3175  CA  TYR A 399     -23.018   5.981  25.406  1.00 92.55           C  
ATOM   3176  C   TYR A 399     -24.136   5.039  24.976  1.00 92.55           C  
ATOM   3177  CB  TYR A 399     -22.112   6.296  24.211  1.00 92.55           C  
ATOM   3178  O   TYR A 399     -23.874   3.959  24.440  1.00 92.55           O  
ATOM   3179  CG  TYR A 399     -21.121   7.403  24.476  1.00 92.55           C  
ATOM   3180  CD1 TYR A 399     -21.547   8.716  24.663  1.00 92.55           C  
ATOM   3181  CD2 TYR A 399     -19.757   7.139  24.538  1.00 92.55           C  
ATOM   3182  CE1 TYR A 399     -20.637   9.740  24.905  1.00 92.55           C  
ATOM   3183  CE2 TYR A 399     -18.838   8.155  24.779  1.00 92.55           C  
ATOM   3184  OH  TYR A 399     -18.382  10.459  25.201  1.00 92.55           O  
ATOM   3185  CZ  TYR A 399     -19.287   9.450  24.962  1.00 92.55           C  
ATOM   3186  N   PRO A 400     -25.354   5.412  25.171  1.00 91.55           N  
ATOM   3187  CA  PRO A 400     -26.523   4.589  24.850  1.00 91.55           C  
ATOM   3188  C   PRO A 400     -26.605   4.233  23.368  1.00 91.55           C  
ATOM   3189  CB  PRO A 400     -27.701   5.474  25.265  1.00 91.55           C  
ATOM   3190  O   PRO A 400     -27.103   3.161  23.014  1.00 91.55           O  
ATOM   3191  CG  PRO A 400     -27.150   6.370  26.327  1.00 91.55           C  
ATOM   3192  CD  PRO A 400     -25.714   6.669  26.003  1.00 91.55           C  
ATOM   3193  N   ILE A 401     -26.122   5.006  22.493  1.00 91.78           N  
ATOM   3194  CA  ILE A 401     -26.224   4.813  21.051  1.00 91.78           C  
ATOM   3195  C   ILE A 401     -25.430   3.576  20.638  1.00 91.78           C  
ATOM   3196  CB  ILE A 401     -25.724   6.054  20.278  1.00 91.78           C  
ATOM   3197  O   ILE A 401     -25.687   2.989  19.585  1.00 91.78           O  
ATOM   3198  CG1 ILE A 401     -26.119   5.956  18.799  1.00 91.78           C  
ATOM   3199  CG2 ILE A 401     -24.209   6.211  20.431  1.00 91.78           C  
ATOM   3200  CD1 ILE A 401     -25.883   7.237  18.010  1.00 91.78           C  
ATOM   3201  N   THR A 402     -24.446   3.087  21.500  1.00 94.22           N  
ATOM   3202  CA  THR A 402     -23.619   1.930  21.176  1.00 94.22           C  
ATOM   3203  C   THR A 402     -24.024   0.722  22.017  1.00 94.22           C  
ATOM   3204  CB  THR A 402     -22.125   2.232  21.395  1.00 94.22           C  
ATOM   3205  O   THR A 402     -23.360  -0.316  21.984  1.00 94.22           O  
ATOM   3206  CG2 THR A 402     -21.676   3.424  20.556  1.00 94.22           C  
ATOM   3207  OG1 THR A 402     -21.901   2.526  22.780  1.00 94.22           O  
ATOM   3208  N   GLN A 403     -25.066   0.733  22.799  1.00 92.68           N  
ATOM   3209  CA  GLN A 403     -25.423  -0.190  23.871  1.00 92.68           C  
ATOM   3210  C   GLN A 403     -25.602  -1.609  23.339  1.00 92.68           C  
ATOM   3211  CB  GLN A 403     -26.701   0.272  24.574  1.00 92.68           C  
ATOM   3212  O   GLN A 403     -25.166  -2.574  23.971  1.00 92.68           O  
ATOM   3213  CG  GLN A 403     -27.042  -0.533  25.821  1.00 92.68           C  
ATOM   3214  CD  GLN A 403     -28.255   0.008  26.554  1.00 92.68           C  
ATOM   3215  NE2 GLN A 403     -28.953  -0.866  27.272  1.00 92.68           N  
ATOM   3216  OE1 GLN A 403     -28.563   1.202  26.477  1.00 92.68           O  
ATOM   3217  N   ASP A 404     -26.154  -1.808  22.167  1.00 95.32           N  
ATOM   3218  CA  ASP A 404     -26.545  -3.139  21.712  1.00 95.32           C  
ATOM   3219  C   ASP A 404     -25.665  -3.604  20.554  1.00 95.32           C  
ATOM   3220  CB  ASP A 404     -28.016  -3.152  21.292  1.00 95.32           C  
ATOM   3221  O   ASP A 404     -25.801  -4.733  20.078  1.00 95.32           O  
ATOM   3222  CG  ASP A 404     -28.967  -2.926  22.454  1.00 95.32           C  
ATOM   3223  OD1 ASP A 404     -28.732  -3.479  23.551  1.00 95.32           O  
ATOM   3224  OD2 ASP A 404     -29.962  -2.192  22.271  1.00 95.32           O  
ATOM   3225  N   ILE A 405     -24.757  -2.790  20.177  1.00 95.81           N  
ATOM   3226  CA  ILE A 405     -23.970  -3.138  18.999  1.00 95.81           C  
ATOM   3227  C   ILE A 405     -22.913  -4.175  19.372  1.00 95.81           C  
ATOM   3228  CB  ILE A 405     -23.301  -1.891  18.378  1.00 95.81           C  
ATOM   3229  O   ILE A 405     -22.405  -4.176  20.496  1.00 95.81           O  
ATOM   3230  CG1 ILE A 405     -22.327  -1.255  19.376  1.00 95.81           C  
ATOM   3231  CG2 ILE A 405     -24.359  -0.880  17.925  1.00 95.81           C  
ATOM   3232  CD1 ILE A 405     -21.419  -0.196  18.766  1.00 95.81           C  
ATOM   3233  N   GLN A 406     -22.566  -5.018  18.454  1.00 95.79           N  
ATOM   3234  CA  GLN A 406     -21.493  -5.993  18.619  1.00 95.79           C  
ATOM   3235  C   GLN A 406     -20.125  -5.341  18.436  1.00 95.79           C  
ATOM   3236  CB  GLN A 406     -21.660  -7.149  17.632  1.00 95.79           C  
ATOM   3237  O   GLN A 406     -19.986  -4.380  17.677  1.00 95.79           O  
ATOM   3238  CG  GLN A 406     -22.924  -7.969  17.854  1.00 95.79           C  
ATOM   3239  CD  GLN A 406     -23.019  -9.164  16.924  1.00 95.79           C  
ATOM   3240  NE2 GLN A 406     -24.200  -9.769  16.855  1.00 95.79           N  
ATOM   3241  OE1 GLN A 406     -22.039  -9.541  16.273  1.00 95.79           O  
ATOM   3242  N   THR A 407     -19.192  -5.846  19.173  1.00 96.80           N  
ATOM   3243  CA  THR A 407     -17.813  -5.419  18.964  1.00 96.80           C  
ATOM   3244  C   THR A 407     -17.219  -6.094  17.731  1.00 96.80           C  
ATOM   3245  CB  THR A 407     -16.940  -5.730  20.194  1.00 96.80           C  
ATOM   3246  O   THR A 407     -17.183  -7.323  17.646  1.00 96.80           O  
ATOM   3247  CG2 THR A 407     -15.499  -5.284  19.972  1.00 96.80           C  
ATOM   3248  OG1 THR A 407     -17.471  -5.045  21.335  1.00 96.80           O  
ATOM   3249  N   LEU A 408     -16.826  -5.300  16.758  1.00 97.68           N  
ATOM   3250  CA  LEU A 408     -16.286  -5.867  15.527  1.00 97.68           C  
ATOM   3251  C   LEU A 408     -15.462  -4.833  14.767  1.00 97.68           C  
ATOM   3252  CB  LEU A 408     -17.416  -6.391  14.637  1.00 97.68           C  
ATOM   3253  O   LEU A 408     -15.372  -3.676  15.185  1.00 97.68           O  
ATOM   3254  CG  LEU A 408     -18.475  -5.370  14.215  1.00 97.68           C  
ATOM   3255  CD1 LEU A 408     -18.004  -4.594  12.990  1.00 97.68           C  
ATOM   3256  CD2 LEU A 408     -19.804  -6.063  13.937  1.00 97.68           C  
ATOM   3257  N   PHE A 409     -14.782  -5.247  13.731  1.00 98.19           N  
ATOM   3258  CA  PHE A 409     -14.077  -4.383  12.791  1.00 98.19           C  
ATOM   3259  C   PHE A 409     -14.927  -4.124  11.552  1.00 98.19           C  
ATOM   3260  CB  PHE A 409     -12.737  -5.006  12.387  1.00 98.19           C  
ATOM   3261  O   PHE A 409     -14.947  -4.936  10.625  1.00 98.19           O  
ATOM   3262  CG  PHE A 409     -11.872  -5.395  13.555  1.00 98.19           C  
ATOM   3263  CD1 PHE A 409     -11.073  -4.451  14.190  1.00 98.19           C  
ATOM   3264  CD2 PHE A 409     -11.857  -6.704  14.018  1.00 98.19           C  
ATOM   3265  CE1 PHE A 409     -10.271  -4.808  15.272  1.00 98.19           C  
ATOM   3266  CE2 PHE A 409     -11.058  -7.068  15.099  1.00 98.19           C  
ATOM   3267  CZ  PHE A 409     -10.265  -6.119  15.723  1.00 98.19           C  
ATOM   3268  N   PHE A 410     -15.589  -2.971  11.543  1.00 98.56           N  
ATOM   3269  CA  PHE A 410     -16.554  -2.632  10.505  1.00 98.56           C  
ATOM   3270  C   PHE A 410     -15.845  -2.209   9.224  1.00 98.56           C  
ATOM   3271  CB  PHE A 410     -17.488  -1.515  10.982  1.00 98.56           C  
ATOM   3272  O   PHE A 410     -15.132  -1.203   9.206  1.00 98.56           O  
ATOM   3273  CG  PHE A 410     -18.680  -1.297  10.089  1.00 98.56           C  
ATOM   3274  CD1 PHE A 410     -18.581  -0.498   8.957  1.00 98.56           C  
ATOM   3275  CD2 PHE A 410     -19.900  -1.892  10.383  1.00 98.56           C  
ATOM   3276  CE1 PHE A 410     -19.682  -0.295   8.128  1.00 98.56           C  
ATOM   3277  CE2 PHE A 410     -21.005  -1.693   9.560  1.00 98.56           C  
ATOM   3278  CZ  PHE A 410     -20.894  -0.894   8.434  1.00 98.56           C  
ATOM   3279  N   PRO A 411     -16.021  -2.974   8.080  1.00 98.57           N  
ATOM   3280  CA  PRO A 411     -15.366  -2.608   6.821  1.00 98.57           C  
ATOM   3281  C   PRO A 411     -15.973  -1.362   6.181  1.00 98.57           C  
ATOM   3282  CB  PRO A 411     -15.589  -3.839   5.938  1.00 98.57           C  
ATOM   3283  O   PRO A 411     -17.195  -1.265   6.046  1.00 98.57           O  
ATOM   3284  CG  PRO A 411     -16.868  -4.435   6.429  1.00 98.57           C  
ATOM   3285  CD  PRO A 411     -16.946  -4.240   7.916  1.00 98.57           C  
ATOM   3286  N   VAL A 412     -15.156  -0.451   5.785  1.00 98.62           N  
ATOM   3287  CA  VAL A 412     -15.596   0.813   5.205  1.00 98.62           C  
ATOM   3288  C   VAL A 412     -15.283   0.833   3.711  1.00 98.62           C  
ATOM   3289  CB  VAL A 412     -14.932   2.021   5.905  1.00 98.62           C  
ATOM   3290  O   VAL A 412     -16.167   1.083   2.888  1.00 98.62           O  
ATOM   3291  CG1 VAL A 412     -15.283   3.322   5.185  1.00 98.62           C  
ATOM   3292  CG2 VAL A 412     -15.356   2.086   7.371  1.00 98.62           C  
ATOM   3293  N   MET A 413     -14.027   0.465   3.365  1.00 98.57           N  
ATOM   3294  CA  MET A 413     -13.613   0.465   1.965  1.00 98.57           C  
ATOM   3295  C   MET A 413     -12.304  -0.296   1.784  1.00 98.57           C  
ATOM   3296  CB  MET A 413     -13.462   1.897   1.448  1.00 98.57           C  
ATOM   3297  O   MET A 413     -11.557  -0.490   2.744  1.00 98.57           O  
ATOM   3298  CG  MET A 413     -12.283   2.644   2.049  1.00 98.57           C  
ATOM   3299  SD  MET A 413     -12.019   4.285   1.270  1.00 98.57           S  
ATOM   3300  CE  MET A 413     -10.429   4.741   2.015  1.00 98.57           C  
ATOM   3301  N   HIS A 414     -12.175  -0.844   0.618  1.00 98.54           N  
ATOM   3302  CA  HIS A 414     -10.832  -1.302   0.282  1.00 98.54           C  
ATOM   3303  C   HIS A 414     -10.320  -0.627  -0.986  1.00 98.54           C  
ATOM   3304  CB  HIS A 414     -10.811  -2.822   0.113  1.00 98.54           C  
ATOM   3305  O   HIS A 414     -11.103  -0.067  -1.756  1.00 98.54           O  
ATOM   3306  CG  HIS A 414     -11.541  -3.301  -1.101  1.00 98.54           C  
ATOM   3307  CD2 HIS A 414     -12.831  -3.675  -1.274  1.00 98.54           C  
ATOM   3308  ND1 HIS A 414     -10.931  -3.441  -2.329  1.00 98.54           N  
ATOM   3309  CE1 HIS A 414     -11.817  -3.880  -3.207  1.00 98.54           C  
ATOM   3310  NE2 HIS A 414     -12.978  -4.030  -2.592  1.00 98.54           N  
ATOM   3311  N   LEU A 415      -9.011  -0.569  -1.112  1.00 98.03           N  
ATOM   3312  CA  LEU A 415      -8.400   0.164  -2.216  1.00 98.03           C  
ATOM   3313  C   LEU A 415      -7.413  -0.718  -2.973  1.00 98.03           C  
ATOM   3314  CB  LEU A 415      -7.690   1.417  -1.699  1.00 98.03           C  
ATOM   3315  O   LEU A 415      -6.871  -1.674  -2.412  1.00 98.03           O  
ATOM   3316  CG  LEU A 415      -6.663   1.205  -0.585  1.00 98.03           C  
ATOM   3317  CD1 LEU A 415      -5.323   0.779  -1.173  1.00 98.03           C  
ATOM   3318  CD2 LEU A 415      -6.509   2.472   0.250  1.00 98.03           C  
ATOM   3319  N   ASN A 416      -7.304  -0.420  -4.255  1.00 98.41           N  
ATOM   3320  CA  ASN A 416      -6.362  -1.060  -5.167  1.00 98.41           C  
ATOM   3321  C   ASN A 416      -5.546  -0.031  -5.944  1.00 98.41           C  
ATOM   3322  CB  ASN A 416      -7.097  -1.993  -6.131  1.00 98.41           C  
ATOM   3323  O   ASN A 416      -6.102   0.756  -6.713  1.00 98.41           O  
ATOM   3324  CG  ASN A 416      -6.167  -2.653  -7.129  1.00 98.41           C  
ATOM   3325  ND2 ASN A 416      -6.728  -3.152  -8.224  1.00 98.41           N  
ATOM   3326  OD1 ASN A 416      -4.953  -2.716  -6.917  1.00 98.41           O  
ATOM   3327  N   GLU A 417      -4.324   0.004  -5.644  1.00 97.66           N  
ATOM   3328  CA  GLU A 417      -3.378   0.785  -6.436  1.00 97.66           C  
ATOM   3329  C   GLU A 417      -2.551  -0.114  -7.351  1.00 97.66           C  
ATOM   3330  CB  GLU A 417      -2.456   1.599  -5.525  1.00 97.66           C  
ATOM   3331  O   GLU A 417      -1.718  -0.890  -6.878  1.00 97.66           O  
ATOM   3332  CG  GLU A 417      -1.574   2.590  -6.270  1.00 97.66           C  
ATOM   3333  CD  GLU A 417      -0.670   3.397  -5.351  1.00 97.66           C  
ATOM   3334  OE1 GLU A 417      -0.334   4.554  -5.693  1.00 97.66           O  
ATOM   3335  OE2 GLU A 417      -0.294   2.868  -4.281  1.00 97.66           O  
ATOM   3336  N   SER A 418      -2.763   0.069  -8.630  1.00 97.96           N  
ATOM   3337  CA  SER A 418      -2.151  -0.902  -9.532  1.00 97.96           C  
ATOM   3338  C   SER A 418      -1.392  -0.208 -10.658  1.00 97.96           C  
ATOM   3339  CB  SER A 418      -3.213  -1.832 -10.119  1.00 97.96           C  
ATOM   3340  O   SER A 418      -1.723   0.918 -11.035  1.00 97.96           O  
ATOM   3341  OG  SER A 418      -4.175  -1.096 -10.856  1.00 97.96           O  
ATOM   3342  N   VAL A 419      -0.391  -0.814 -11.098  1.00 97.69           N  
ATOM   3343  CA  VAL A 419       0.427  -0.331 -12.206  1.00 97.69           C  
ATOM   3344  C   VAL A 419       0.861  -1.507 -13.079  1.00 97.69           C  
ATOM   3345  CB  VAL A 419       1.665   0.444 -11.702  1.00 97.69           C  
ATOM   3346  O   VAL A 419       1.153  -2.592 -12.569  1.00 97.69           O  
ATOM   3347  CG1 VAL A 419       2.531  -0.443 -10.809  1.00 97.69           C  
ATOM   3348  CG2 VAL A 419       2.477   0.976 -12.881  1.00 97.69           C  
ATOM   3349  N   LEU A 420       0.813  -1.274 -14.333  1.00 97.90           N  
ATOM   3350  CA  LEU A 420       1.343  -2.191 -15.336  1.00 97.90           C  
ATOM   3351  C   LEU A 420       2.290  -1.467 -16.288  1.00 97.90           C  
ATOM   3352  CB  LEU A 420       0.203  -2.839 -16.127  1.00 97.90           C  
ATOM   3353  O   LEU A 420       1.987  -0.366 -16.753  1.00 97.90           O  
ATOM   3354  CG  LEU A 420       0.613  -3.799 -17.245  1.00 97.90           C  
ATOM   3355  CD1 LEU A 420       1.323  -5.017 -16.664  1.00 97.90           C  
ATOM   3356  CD2 LEU A 420      -0.604  -4.221 -18.061  1.00 97.90           C  
ATOM   3357  N   ILE A 421       3.328  -2.019 -16.510  1.00 97.15           N  
ATOM   3358  CA  ILE A 421       4.307  -1.393 -17.393  1.00 97.15           C  
ATOM   3359  C   ILE A 421       3.665  -1.095 -18.746  1.00 97.15           C  
ATOM   3360  CB  ILE A 421       5.555  -2.284 -17.576  1.00 97.15           C  
ATOM   3361  O   ILE A 421       2.868  -1.891 -19.251  1.00 97.15           O  
ATOM   3362  CG1 ILE A 421       6.666  -1.508 -18.293  1.00 97.15           C  
ATOM   3363  CG2 ILE A 421       5.198  -3.562 -18.341  1.00 97.15           C  
ATOM   3364  CD1 ILE A 421       8.013  -2.217 -18.298  1.00 97.15           C  
ATOM   3365  N   ASP A 422       3.929   0.085 -19.330  1.00 96.61           N  
ATOM   3366  CA  ASP A 422       3.371   0.443 -20.631  1.00 96.61           C  
ATOM   3367  C   ASP A 422       4.142  -0.232 -21.763  1.00 96.61           C  
ATOM   3368  CB  ASP A 422       3.381   1.961 -20.819  1.00 96.61           C  
ATOM   3369  O   ASP A 422       5.279  -0.668 -21.574  1.00 96.61           O  
ATOM   3370  CG  ASP A 422       4.779   2.553 -20.800  1.00 96.61           C  
ATOM   3371  OD1 ASP A 422       5.356   2.791 -21.883  1.00 96.61           O  
ATOM   3372  OD2 ASP A 422       5.310   2.779 -19.691  1.00 96.61           O  
ATOM   3373  N   ASP A 423       3.590  -0.319 -22.951  1.00 96.87           N  
ATOM   3374  CA  ASP A 423       4.127  -1.059 -24.089  1.00 96.87           C  
ATOM   3375  C   ASP A 423       5.494  -0.518 -24.501  1.00 96.87           C  
ATOM   3376  CB  ASP A 423       3.159  -1.000 -25.272  1.00 96.87           C  
ATOM   3377  O   ASP A 423       6.397  -1.288 -24.834  1.00 96.87           O  
ATOM   3378  CG  ASP A 423       1.908  -1.835 -25.058  1.00 96.87           C  
ATOM   3379  OD1 ASP A 423       1.966  -2.842 -24.320  1.00 96.87           O  
ATOM   3380  OD2 ASP A 423       0.856  -1.483 -25.634  1.00 96.87           O  
ATOM   3381  N   LYS A 424       5.601   0.803 -24.443  1.00 95.90           N  
ATOM   3382  CA  LYS A 424       6.867   1.430 -24.812  1.00 95.90           C  
ATOM   3383  C   LYS A 424       7.984   1.015 -23.859  1.00 95.90           C  
ATOM   3384  CB  LYS A 424       6.728   2.953 -24.824  1.00 95.90           C  
ATOM   3385  O   LYS A 424       9.055   0.588 -24.298  1.00 95.90           O  
ATOM   3386  CG  LYS A 424       7.984   3.686 -25.273  1.00 95.90           C  
ATOM   3387  CD  LYS A 424       7.784   5.196 -25.263  1.00 95.90           C  
ATOM   3388  CE  LYS A 424       9.064   5.933 -25.632  1.00 95.90           C  
ATOM   3389  NZ  LYS A 424       8.901   7.414 -25.527  1.00 95.90           N  
ATOM   3390  N   SER A 425       7.746   1.154 -22.563  1.00 95.83           N  
ATOM   3391  CA  SER A 425       8.728   0.787 -21.549  1.00 95.83           C  
ATOM   3392  C   SER A 425       9.017  -0.710 -21.576  1.00 95.83           C  
ATOM   3393  CB  SER A 425       8.242   1.196 -20.158  1.00 95.83           C  
ATOM   3394  O   SER A 425      10.164  -1.130 -21.406  1.00 95.83           O  
ATOM   3395  OG  SER A 425       8.053   2.599 -20.084  1.00 95.83           O  
ATOM   3396  N   ALA A 426       7.964  -1.481 -21.788  1.00 97.60           N  
ATOM   3397  CA  ALA A 426       8.137  -2.927 -21.900  1.00 97.60           C  
ATOM   3398  C   ALA A 426       9.027  -3.283 -23.088  1.00 97.60           C  
ATOM   3399  CB  ALA A 426       6.781  -3.617 -22.030  1.00 97.60           C  
ATOM   3400  O   ALA A 426       9.885  -4.163 -22.987  1.00 97.60           O  
ATOM   3401  N   GLY A 427       8.803  -2.700 -24.243  1.00 97.65           N  
ATOM   3402  CA  GLY A 427       9.623  -2.906 -25.426  1.00 97.65           C  
ATOM   3403  C   GLY A 427      11.091  -2.601 -25.194  1.00 97.65           C  
ATOM   3404  O   GLY A 427      11.963  -3.361 -25.620  1.00 97.65           O  
ATOM   3405  N   ARG A 428      11.310  -1.555 -24.524  1.00 95.13           N  
ATOM   3406  CA  ARG A 428      12.677  -1.153 -24.210  1.00 95.13           C  
ATOM   3407  C   ARG A 428      13.351  -2.172 -23.297  1.00 95.13           C  
ATOM   3408  CB  ARG A 428      12.695   0.229 -23.555  1.00 95.13           C  
ATOM   3409  O   ARG A 428      14.502  -2.551 -23.522  1.00 95.13           O  
ATOM   3410  CG  ARG A 428      14.092   0.748 -23.250  1.00 95.13           C  
ATOM   3411  CD  ARG A 428      14.053   2.131 -22.613  1.00 95.13           C  
ATOM   3412  NE  ARG A 428      15.383   2.574 -22.206  1.00 95.13           N  
ATOM   3413  NH1 ARG A 428      14.683   4.628 -21.414  1.00 95.13           N  
ATOM   3414  NH2 ARG A 428      16.899   4.051 -21.313  1.00 95.13           N  
ATOM   3415  CZ  ARG A 428      15.652   3.750 -21.645  1.00 95.13           C  
ATOM   3416  N   LEU A 429      12.676  -2.540 -22.311  1.00 96.20           N  
ATOM   3417  CA  LEU A 429      13.203  -3.523 -21.370  1.00 96.20           C  
ATOM   3418  C   LEU A 429      13.489  -4.847 -22.071  1.00 96.20           C  
ATOM   3419  CB  LEU A 429      12.219  -3.743 -20.218  1.00 96.20           C  
ATOM   3420  O   LEU A 429      14.519  -5.476 -21.821  1.00 96.20           O  
ATOM   3421  CG  LEU A 429      12.662  -4.718 -19.126  1.00 96.20           C  
ATOM   3422  CD1 LEU A 429      13.997  -4.278 -18.532  1.00 96.20           C  
ATOM   3423  CD2 LEU A 429      11.597  -4.824 -18.039  1.00 96.20           C  
ATOM   3424  N   ARG A 430      12.648  -5.244 -22.956  1.00 97.62           N  
ATOM   3425  CA  ARG A 430      12.872  -6.471 -23.714  1.00 97.62           C  
ATOM   3426  C   ARG A 430      14.163  -6.387 -24.522  1.00 97.62           C  
ATOM   3427  CB  ARG A 430      11.690  -6.752 -24.644  1.00 97.62           C  
ATOM   3428  O   ARG A 430      14.904  -7.367 -24.622  1.00 97.62           O  
ATOM   3429  CG  ARG A 430      10.462  -7.296 -23.931  1.00 97.62           C  
ATOM   3430  CD  ARG A 430       9.437  -7.846 -24.913  1.00 97.62           C  
ATOM   3431  NE  ARG A 430       8.913  -6.800 -25.787  1.00 97.62           N  
ATOM   3432  NH1 ARG A 430       7.150  -6.239 -24.404  1.00 97.62           N  
ATOM   3433  NH2 ARG A 430       7.450  -5.136 -26.391  1.00 97.62           N  
ATOM   3434  CZ  ARG A 430       7.839  -6.061 -25.526  1.00 97.62           C  
ATOM   3435  N   SER A 431      14.365  -5.261 -25.131  1.00 96.63           N  
ATOM   3436  CA  SER A 431      15.585  -5.045 -25.902  1.00 96.63           C  
ATOM   3437  C   SER A 431      16.825  -5.166 -25.022  1.00 96.63           C  
ATOM   3438  CB  SER A 431      15.560  -3.672 -26.575  1.00 96.63           C  
ATOM   3439  O   SER A 431      17.797  -5.824 -25.396  1.00 96.63           O  
ATOM   3440  OG  SER A 431      16.738  -3.462 -27.334  1.00 96.63           O  
ATOM   3441  N   ILE A 432      16.725  -4.577 -23.826  1.00 94.58           N  
ATOM   3442  CA  ILE A 432      17.836  -4.629 -22.883  1.00 94.58           C  
ATOM   3443  C   ILE A 432      18.061  -6.070 -22.429  1.00 94.58           C  
ATOM   3444  CB  ILE A 432      17.585  -3.716 -21.663  1.00 94.58           C  
ATOM   3445  O   ILE A 432      19.198  -6.546 -22.391  1.00 94.58           O  
ATOM   3446  CG1 ILE A 432      17.648  -2.241 -22.078  1.00 94.58           C  
ATOM   3447  CG2 ILE A 432      18.592  -4.014 -20.548  1.00 94.58           C  
ATOM   3448  CD1 ILE A 432      17.155  -1.276 -21.009  1.00 94.58           C  
ATOM   3449  N   LEU A 433      16.979  -6.715 -22.164  1.00 96.15           N  
ATOM   3450  CA  LEU A 433      17.067  -8.091 -21.686  1.00 96.15           C  
ATOM   3451  C   LEU A 433      17.592  -9.013 -22.781  1.00 96.15           C  
ATOM   3452  CB  LEU A 433      15.699  -8.579 -21.203  1.00 96.15           C  
ATOM   3453  O   LEU A 433      18.385  -9.918 -22.510  1.00 96.15           O  
ATOM   3454  CG  LEU A 433      15.138  -7.898 -19.954  1.00 96.15           C  
ATOM   3455  CD1 LEU A 433      13.720  -8.385 -19.677  1.00 96.15           C  
ATOM   3456  CD2 LEU A 433      16.042  -8.156 -18.753  1.00 96.15           C  
ATOM   3457  N   PHE A 434      17.164  -8.789 -23.987  1.00 96.02           N  
ATOM   3458  CA  PHE A 434      17.631  -9.584 -25.117  1.00 96.02           C  
ATOM   3459  C   PHE A 434      19.136  -9.434 -25.299  1.00 96.02           C  
ATOM   3460  CB  PHE A 434      16.903  -9.174 -26.401  1.00 96.02           C  
ATOM   3461  O   PHE A 434      19.847 -10.425 -25.481  1.00 96.02           O  
ATOM   3462  CG  PHE A 434      17.342  -9.941 -27.619  1.00 96.02           C  
ATOM   3463  CD1 PHE A 434      18.153  -9.346 -28.578  1.00 96.02           C  
ATOM   3464  CD2 PHE A 434      16.945 -11.259 -27.805  1.00 96.02           C  
ATOM   3465  CE1 PHE A 434      18.561 -10.053 -29.706  1.00 96.02           C  
ATOM   3466  CE2 PHE A 434      17.349 -11.973 -28.930  1.00 96.02           C  
ATOM   3467  CZ  PHE A 434      18.156 -11.368 -29.879  1.00 96.02           C  
ATOM   3468  N   GLN A 435      19.595  -8.248 -25.271  1.00 94.54           N  
ATOM   3469  CA  GLN A 435      21.026  -7.982 -25.374  1.00 94.54           C  
ATOM   3470  C   GLN A 435      21.800  -8.698 -24.270  1.00 94.54           C  
ATOM   3471  CB  GLN A 435      21.298  -6.478 -25.315  1.00 94.54           C  
ATOM   3472  O   GLN A 435      22.854  -9.283 -24.524  1.00 94.54           O  
ATOM   3473  CG  GLN A 435      20.845  -5.721 -26.556  1.00 94.54           C  
ATOM   3474  CD  GLN A 435      21.092  -4.228 -26.456  1.00 94.54           C  
ATOM   3475  NE2 GLN A 435      20.909  -3.521 -27.567  1.00 94.54           N  
ATOM   3476  OE1 GLN A 435      21.444  -3.713 -25.390  1.00 94.54           O  
ATOM   3477  N   GLY A 436      21.279  -8.553 -23.068  1.00 94.09           N  
ATOM   3478  CA  GLY A 436      21.907  -9.251 -21.958  1.00 94.09           C  
ATOM   3479  C   GLY A 436      21.951 -10.755 -22.146  1.00 94.09           C  
ATOM   3480  O   GLY A 436      22.968 -11.392 -21.864  1.00 94.09           O  
ATOM   3481  N   ARG A 437      20.894 -11.301 -22.654  1.00 93.63           N  
ATOM   3482  CA  ARG A 437      20.807 -12.735 -22.911  1.00 93.63           C  
ATOM   3483  C   ARG A 437      21.819 -13.164 -23.967  1.00 93.63           C  
ATOM   3484  CB  ARG A 437      19.393 -13.117 -23.353  1.00 93.63           C  
ATOM   3485  O   ARG A 437      22.461 -14.209 -23.832  1.00 93.63           O  
ATOM   3486  CG  ARG A 437      19.165 -14.617 -23.458  1.00 93.63           C  
ATOM   3487  CD  ARG A 437      17.722 -14.944 -23.816  1.00 93.63           C  
ATOM   3488  NE  ARG A 437      17.507 -16.384 -23.922  1.00 93.63           N  
ATOM   3489  NH1 ARG A 437      15.212 -16.233 -24.138  1.00 93.63           N  
ATOM   3490  NH2 ARG A 437      16.237 -18.284 -24.157  1.00 93.63           N  
ATOM   3491  CZ  ARG A 437      16.319 -16.964 -24.072  1.00 93.63           C  
ATOM   3492  N   VAL A 438      21.983 -12.423 -25.025  1.00 94.07           N  
ATOM   3493  CA  VAL A 438      22.937 -12.708 -26.092  1.00 94.07           C  
ATOM   3494  C   VAL A 438      24.354 -12.737 -25.524  1.00 94.07           C  
ATOM   3495  CB  VAL A 438      22.841 -11.669 -27.232  1.00 94.07           C  
ATOM   3496  O   VAL A 438      25.115 -13.671 -25.787  1.00 94.07           O  
ATOM   3497  CG1 VAL A 438      24.001 -11.834 -28.211  1.00 94.07           C  
ATOM   3498  CG2 VAL A 438      21.503 -11.797 -27.957  1.00 94.07           C  
ATOM   3499  N   VAL A 439      24.645 -11.749 -24.719  1.00 94.29           N  
ATOM   3500  CA  VAL A 439      25.980 -11.637 -24.140  1.00 94.29           C  
ATOM   3501  C   VAL A 439      26.233 -12.809 -23.194  1.00 94.29           C  
ATOM   3502  CB  VAL A 439      26.162 -10.298 -23.390  1.00 94.29           C  
ATOM   3503  O   VAL A 439      27.313 -13.404 -23.209  1.00 94.29           O  
ATOM   3504  CG1 VAL A 439      27.489 -10.279 -22.634  1.00 94.29           C  
ATOM   3505  CG2 VAL A 439      26.082  -9.126 -24.365  1.00 94.29           C  
ATOM   3506  N   ALA A 440      25.234 -13.116 -22.384  1.00 92.88           N  
ATOM   3507  CA  ALA A 440      25.384 -14.175 -21.389  1.00 92.88           C  
ATOM   3508  C   ALA A 440      25.527 -15.539 -22.057  1.00 92.88           C  
ATOM   3509  CB  ALA A 440      24.195 -14.177 -20.431  1.00 92.88           C  
ATOM   3510  O   ALA A 440      26.109 -16.462 -21.481  1.00 92.88           O  
ATOM   3511  N   ASN A 441      25.056 -15.616 -23.289  1.00 93.73           N  
ATOM   3512  CA  ASN A 441      25.040 -16.914 -23.956  1.00 93.73           C  
ATOM   3513  C   ASN A 441      26.122 -17.007 -25.027  1.00 93.73           C  
ATOM   3514  CB  ASN A 441      23.664 -17.187 -24.567  1.00 93.73           C  
ATOM   3515  O   ASN A 441      26.106 -17.920 -25.855  1.00 93.73           O  
ATOM   3516  CG  ASN A 441      22.647 -17.641 -23.537  1.00 93.73           C  
ATOM   3517  ND2 ASN A 441      21.800 -16.719 -23.094  1.00 93.73           N  
ATOM   3518  OD1 ASN A 441      22.625 -18.809 -23.143  1.00 93.73           O  
ATOM   3519  N   ILE A 442      27.073 -16.124 -25.154  1.00 94.08           N  
ATOM   3520  CA  ILE A 442      28.179 -16.058 -26.103  1.00 94.08           C  
ATOM   3521  C   ILE A 442      29.009 -17.337 -26.016  1.00 94.08           C  
ATOM   3522  CB  ILE A 442      29.070 -14.822 -25.848  1.00 94.08           C  
ATOM   3523  O   ILE A 442      29.379 -17.915 -27.041  1.00 94.08           O  
ATOM   3524  CG1 ILE A 442      28.379 -13.552 -26.356  1.00 94.08           C  
ATOM   3525  CG2 ILE A 442      30.441 -15.000 -26.506  1.00 94.08           C  
ATOM   3526  CD1 ILE A 442      29.152 -12.271 -26.073  1.00 94.08           C  
ATOM   3527  N   PRO A 443      29.302 -17.857 -24.741  1.00 94.13           N  
ATOM   3528  CA  PRO A 443      30.071 -19.101 -24.662  1.00 94.13           C  
ATOM   3529  C   PRO A 443      29.382 -20.266 -25.368  1.00 94.13           C  
ATOM   3530  CB  PRO A 443      30.172 -19.358 -23.156  1.00 94.13           C  
ATOM   3531  O   PRO A 443      30.050 -21.101 -25.985  1.00 94.13           O  
ATOM   3532  CG  PRO A 443      30.064 -18.005 -22.530  1.00 94.13           C  
ATOM   3533  CD  PRO A 443      29.119 -17.174 -23.350  1.00 94.13           C  
ATOM   3534  N   PHE A 444      28.080 -20.334 -25.322  1.00 94.17           N  
ATOM   3535  CA  PHE A 444      27.329 -21.388 -25.993  1.00 94.17           C  
ATOM   3536  C   PHE A 444      27.384 -21.214 -27.506  1.00 94.17           C  
ATOM   3537  CB  PHE A 444      25.872 -21.397 -25.518  1.00 94.17           C  
ATOM   3538  O   PHE A 444      27.438 -22.197 -28.248  1.00 94.17           O  
ATOM   3539  CG  PHE A 444      25.704 -21.816 -24.083  1.00 94.17           C  
ATOM   3540  CD1 PHE A 444      25.881 -23.142 -23.706  1.00 94.17           C  
ATOM   3541  CD2 PHE A 444      25.369 -20.884 -23.110  1.00 94.17           C  
ATOM   3542  CE1 PHE A 444      25.726 -23.533 -22.378  1.00 94.17           C  
ATOM   3543  CE2 PHE A 444      25.212 -21.267 -21.781  1.00 94.17           C  
ATOM   3544  CZ  PHE A 444      25.390 -22.592 -21.417  1.00 94.17           C  
ATOM   3545  N   ILE A 445      27.294 -19.961 -27.923  1.00 93.38           N  
ATOM   3546  CA  ILE A 445      27.394 -19.650 -29.345  1.00 93.38           C  
ATOM   3547  C   ILE A 445      28.757 -20.090 -29.874  1.00 93.38           C  
ATOM   3548  CB  ILE A 445      27.178 -18.143 -29.610  1.00 93.38           C  
ATOM   3549  O   ILE A 445      28.846 -20.720 -30.930  1.00 93.38           O  
ATOM   3550  CG1 ILE A 445      25.762 -17.726 -29.194  1.00 93.38           C  
ATOM   3551  CG2 ILE A 445      27.437 -17.811 -31.082  1.00 93.38           C  
ATOM   3552  CD1 ILE A 445      25.529 -16.221 -29.216  1.00 93.38           C  
ATOM   3553  N   ILE A 446      29.825 -19.787 -29.077  1.00 94.48           N  
ATOM   3554  CA  ILE A 446      31.187 -20.178 -29.423  1.00 94.48           C  
ATOM   3555  C   ILE A 446      31.291 -21.701 -29.468  1.00 94.48           C  
ATOM   3556  CB  ILE A 446      32.212 -19.600 -28.423  1.00 94.48           C  
ATOM   3557  O   ILE A 446      31.908 -22.261 -30.377  1.00 94.48           O  
ATOM   3558  CG1 ILE A 446      32.223 -18.068 -28.494  1.00 94.48           C  
ATOM   3559  CG2 ILE A 446      33.608 -20.170 -28.690  1.00 94.48           C  
ATOM   3560  CD1 ILE A 446      33.095 -17.405 -27.437  1.00 94.48           C  
ATOM   3561  N   MET A 447      30.646 -22.329 -28.503  1.00 94.93           N  
ATOM   3562  CA  MET A 447      30.631 -23.789 -28.457  1.00 94.93           C  
ATOM   3563  C   MET A 447      29.962 -24.365 -29.701  1.00 94.93           C  
ATOM   3564  CB  MET A 447      29.910 -24.280 -27.201  1.00 94.93           C  
ATOM   3565  O   MET A 447      30.478 -25.304 -30.310  1.00 94.93           O  
ATOM   3566  CG  MET A 447      29.928 -25.791 -27.035  1.00 94.93           C  
ATOM   3567  SD  MET A 447      29.491 -26.317 -25.332  1.00 94.93           S  
ATOM   3568  CE  MET A 447      27.789 -25.695 -25.233  1.00 94.93           C  
ATOM   3569  N   GLY A 448      28.832 -23.918 -30.079  1.00 94.85           N  
ATOM   3570  CA  GLY A 448      28.134 -24.330 -31.286  1.00 94.85           C  
ATOM   3571  C   GLY A 448      28.981 -24.206 -32.538  1.00 94.85           C  
ATOM   3572  O   GLY A 448      28.991 -25.108 -33.378  1.00 94.85           O  
ATOM   3573  N   LEU A 449      29.661 -23.083 -32.650  1.00 94.56           N  
ATOM   3574  CA  LEU A 449      30.540 -22.859 -33.793  1.00 94.56           C  
ATOM   3575  C   LEU A 449      31.672 -23.881 -33.816  1.00 94.56           C  
ATOM   3576  CB  LEU A 449      31.118 -21.442 -33.756  1.00 94.56           C  
ATOM   3577  O   LEU A 449      32.038 -24.384 -34.881  1.00 94.56           O  
ATOM   3578  CG  LEU A 449      30.147 -20.306 -34.082  1.00 94.56           C  
ATOM   3579  CD1 LEU A 449      30.791 -18.956 -33.782  1.00 94.56           C  
ATOM   3580  CD2 LEU A 449      29.705 -20.381 -35.540  1.00 94.56           C  
ATOM   3581  N   GLY A 450      32.167 -24.160 -32.610  1.00 93.82           N  
ATOM   3582  CA  GLY A 450      33.208 -25.172 -32.516  1.00 93.82           C  
ATOM   3583  C   GLY A 450      32.746 -26.546 -32.963  1.00 93.82           C  
ATOM   3584  O   GLY A 450      33.469 -27.248 -33.673  1.00 93.82           O  
ATOM   3585  N   ILE A 451      31.556 -26.921 -32.646  1.00 93.79           N  
ATOM   3586  CA  ILE A 451      30.979 -28.218 -32.979  1.00 93.79           C  
ATOM   3587  C   ILE A 451      30.719 -28.296 -34.482  1.00 93.79           C  
ATOM   3588  CB  ILE A 451      29.673 -28.475 -32.195  1.00 93.79           C  
ATOM   3589  O   ILE A 451      30.990 -29.320 -35.113  1.00 93.79           O  
ATOM   3590  CG1 ILE A 451      29.967 -28.603 -30.696  1.00 93.79           C  
ATOM   3591  CG2 ILE A 451      28.963 -29.724 -32.722  1.00 93.79           C  
ATOM   3592  CD1 ILE A 451      28.721 -28.666 -29.823  1.00 93.79           C  
ATOM   3593  N   ILE A 452      30.223 -27.260 -35.030  1.00 93.60           N  
ATOM   3594  CA  ILE A 452      29.932 -27.208 -36.459  1.00 93.60           C  
ATOM   3595  C   ILE A 452      31.225 -27.374 -37.254  1.00 93.60           C  
ATOM   3596  CB  ILE A 452      29.231 -25.887 -36.845  1.00 93.60           C  
ATOM   3597  O   ILE A 452      31.269 -28.130 -38.228  1.00 93.60           O  
ATOM   3598  CG1 ILE A 452      27.816 -25.841 -36.255  1.00 93.60           C  
ATOM   3599  CG2 ILE A 452      29.195 -25.719 -38.367  1.00 93.60           C  
ATOM   3600  CD1 ILE A 452      27.121 -24.496 -36.418  1.00 93.60           C  
ATOM   3601  N   LEU A 453      32.254 -26.710 -36.795  1.00 91.74           N  
ATOM   3602  CA  LEU A 453      33.546 -26.806 -37.467  1.00 91.74           C  
ATOM   3603  C   LEU A 453      34.119 -28.214 -37.345  1.00 91.74           C  
ATOM   3604  CB  LEU A 453      34.530 -25.789 -36.885  1.00 91.74           C  
ATOM   3605  O   LEU A 453      34.719 -28.729 -38.291  1.00 91.74           O  
ATOM   3606  CG  LEU A 453      34.307 -24.327 -37.277  1.00 91.74           C  
ATOM   3607  CD1 LEU A 453      35.219 -23.415 -36.464  1.00 91.74           C  
ATOM   3608  CD2 LEU A 453      34.540 -24.133 -38.771  1.00 91.74           C  
ATOM   3609  N   ALA A 454      33.893 -28.800 -36.232  1.00 89.77           N  
ATOM   3610  CA  ALA A 454      34.347 -30.171 -36.017  1.00 89.77           C  
ATOM   3611  C   ALA A 454      33.619 -31.141 -36.944  1.00 89.77           C  
ATOM   3612  CB  ALA A 454      34.142 -30.578 -34.560  1.00 89.77           C  
ATOM   3613  O   ALA A 454      34.234 -32.048 -37.511  1.00 89.77           O  
ATOM   3614  N   PHE A 455      32.331 -30.964 -37.057  1.00 90.15           N  
ATOM   3615  CA  PHE A 455      31.520 -31.795 -37.940  1.00 90.15           C  
ATOM   3616  C   PHE A 455      31.939 -31.609 -39.393  1.00 90.15           C  
ATOM   3617  CB  PHE A 455      30.033 -31.465 -37.776  1.00 90.15           C  
ATOM   3618  O   PHE A 455      32.056 -32.583 -40.141  1.00 90.15           O  
ATOM   3619  CG  PHE A 455      29.125 -32.323 -38.614  1.00 90.15           C  
ATOM   3620  CD1 PHE A 455      28.576 -31.833 -39.793  1.00 90.15           C  
ATOM   3621  CD2 PHE A 455      28.820 -33.620 -38.223  1.00 90.15           C  
ATOM   3622  CE1 PHE A 455      27.735 -32.625 -40.571  1.00 90.15           C  
ATOM   3623  CE2 PHE A 455      27.980 -34.417 -38.995  1.00 90.15           C  
ATOM   3624  CZ  PHE A 455      27.438 -33.918 -40.168  1.00 90.15           C  
ATOM   3625  N   LEU A 456      32.077 -30.398 -39.803  1.00 88.75           N  
ATOM   3626  CA  LEU A 456      32.494 -30.111 -41.171  1.00 88.75           C  
ATOM   3627  C   LEU A 456      33.842 -30.757 -41.474  1.00 88.75           C  
ATOM   3628  CB  LEU A 456      32.576 -28.600 -41.401  1.00 88.75           C  
ATOM   3629  O   LEU A 456      34.041 -31.308 -42.559  1.00 88.75           O  
ATOM   3630  CG  LEU A 456      31.243 -27.855 -41.488  1.00 88.75           C  
ATOM   3631  CD1 LEU A 456      31.478 -26.348 -41.484  1.00 88.75           C  
ATOM   3632  CD2 LEU A 456      30.474 -28.278 -42.735  1.00 88.75           C  
ATOM   3633  N   PHE A 457      34.646 -30.723 -40.431  1.00 86.24           N  
ATOM   3634  CA  PHE A 457      35.953 -31.354 -40.566  1.00 86.24           C  
ATOM   3635  C   PHE A 457      35.812 -32.861 -40.743  1.00 86.24           C  
ATOM   3636  CB  PHE A 457      36.828 -31.048 -39.346  1.00 86.24           C  
ATOM   3637  O   PHE A 457      36.459 -33.453 -41.609  1.00 86.24           O  
ATOM   3638  CG  PHE A 457      38.115 -31.826 -39.312  1.00 86.24           C  
ATOM   3639  CD1 PHE A 457      38.248 -32.942 -38.495  1.00 86.24           C  
ATOM   3640  CD2 PHE A 457      39.194 -31.441 -40.097  1.00 86.24           C  
ATOM   3641  CE1 PHE A 457      39.438 -33.664 -38.461  1.00 86.24           C  
ATOM   3642  CE2 PHE A 457      40.387 -32.158 -40.069  1.00 86.24           C  
ATOM   3643  CZ  PHE A 457      40.507 -33.268 -39.249  1.00 86.24           C  
ATOM   3644  N   THR A 458      35.070 -33.523 -39.969  1.00 86.76           N  
ATOM   3645  CA  THR A 458      34.873 -34.968 -39.998  1.00 86.76           C  
ATOM   3646  C   THR A 458      34.246 -35.401 -41.320  1.00 86.76           C  
ATOM   3647  CB  THR A 458      33.987 -35.435 -38.829  1.00 86.76           C  
ATOM   3648  O   THR A 458      34.642 -36.416 -41.898  1.00 86.76           O  
ATOM   3649  CG2 THR A 458      34.680 -35.208 -37.489  1.00 86.76           C  
ATOM   3650  OG1 THR A 458      32.756 -34.701 -38.847  1.00 86.76           O  
ATOM   3651  N   THR A 459      33.283 -34.643 -41.795  1.00 87.19           N  
ATOM   3652  CA  THR A 459      32.610 -34.958 -43.050  1.00 87.19           C  
ATOM   3653  C   THR A 459      33.560 -34.787 -44.232  1.00 87.19           C  
ATOM   3654  CB  THR A 459      31.368 -34.071 -43.255  1.00 87.19           C  
ATOM   3655  O   THR A 459      33.578 -35.615 -45.145  1.00 87.19           O  
ATOM   3656  CG2 THR A 459      30.308 -34.355 -42.196  1.00 87.19           C  
ATOM   3657  OG1 THR A 459      31.753 -32.693 -43.173  1.00 87.19           O  
ATOM   3658  N   LEU A 460      34.304 -33.688 -44.281  1.00 85.83           N  
ATOM   3659  CA  LEU A 460      35.246 -33.436 -45.366  1.00 85.83           C  
ATOM   3660  C   LEU A 460      36.367 -34.470 -45.365  1.00 85.83           C  
ATOM   3661  CB  LEU A 460      35.835 -32.028 -45.249  1.00 85.83           C  
ATOM   3662  O   LEU A 460      36.807 -34.917 -46.427  1.00 85.83           O  
ATOM   3663  CG  LEU A 460      34.975 -30.886 -45.793  1.00 85.83           C  
ATOM   3664  CD1 LEU A 460      35.131 -29.644 -44.922  1.00 85.83           C  
ATOM   3665  CD2 LEU A 460      35.344 -30.580 -47.240  1.00 85.83           C  
ATOM   3666  N   SER A 461      36.827 -34.843 -44.190  1.00 83.40           N  
ATOM   3667  CA  SER A 461      37.867 -35.861 -44.082  1.00 83.40           C  
ATOM   3668  C   SER A 461      37.351 -37.227 -44.522  1.00 83.40           C  
ATOM   3669  CB  SER A 461      38.392 -35.942 -42.648  1.00 83.40           C  
ATOM   3670  O   SER A 461      38.081 -38.001 -45.146  1.00 83.40           O  
ATOM   3671  OG  SER A 461      39.011 -34.725 -42.269  1.00 83.40           O  
ATOM   3672  N   CYS A 462      36.077 -37.573 -44.179  1.00 84.96           N  
ATOM   3673  CA  CYS A 462      35.468 -38.838 -44.576  1.00 84.96           C  
ATOM   3674  C   CYS A 462      35.225 -38.878 -46.080  1.00 84.96           C  
ATOM   3675  CB  CYS A 462      34.151 -39.055 -43.831  1.00 84.96           C  
ATOM   3676  O   CYS A 462      35.403 -39.919 -46.714  1.00 84.96           O  
ATOM   3677  SG  CYS A 462      34.362 -39.623 -42.130  1.00 84.96           S  
ATOM   3678  N   LEU A 463      34.817 -37.736 -46.654  1.00 82.33           N  
ATOM   3679  CA  LEU A 463      34.552 -37.675 -48.087  1.00 82.33           C  
ATOM   3680  C   LEU A 463      35.847 -37.782 -48.885  1.00 82.33           C  
ATOM   3681  CB  LEU A 463      33.826 -36.374 -48.443  1.00 82.33           C  
ATOM   3682  O   LEU A 463      35.868 -38.372 -49.967  1.00 82.33           O  
ATOM   3683  CG  LEU A 463      32.387 -36.243 -47.943  1.00 82.33           C  
ATOM   3684  CD1 LEU A 463      31.880 -34.820 -48.155  1.00 82.33           C  
ATOM   3685  CD2 LEU A 463      31.482 -37.249 -48.646  1.00 82.33           C  
ATOM   3686  N   GLN A 464      36.956 -37.243 -48.431  1.00 77.14           N  
ATOM   3687  CA  GLN A 464      38.252 -37.317 -49.097  1.00 77.14           C  
ATOM   3688  C   GLN A 464      38.823 -38.730 -49.035  1.00 77.14           C  
ATOM   3689  CB  GLN A 464      39.235 -36.325 -48.472  1.00 77.14           C  
ATOM   3690  O   GLN A 464      39.453 -39.194 -49.988  1.00 77.14           O  
ATOM   3691  CG  GLN A 464      39.118 -34.912 -49.025  1.00 77.14           C  
ATOM   3692  CD  GLN A 464      40.080 -33.942 -48.365  1.00 77.14           C  
ATOM   3693  NE2 GLN A 464      40.229 -32.761 -48.955  1.00 77.14           N  
ATOM   3694  OE1 GLN A 464      40.683 -34.251 -47.332  1.00 77.14           O  
ATOM   3695  N   LYS A 465      38.672 -39.370 -47.910  1.00 74.49           N  
ATOM   3696  CA  LYS A 465      39.130 -40.750 -47.775  1.00 74.49           C  
ATOM   3697  C   LYS A 465      38.377 -41.674 -48.727  1.00 74.49           C  
ATOM   3698  CB  LYS A 465      38.962 -41.232 -46.333  1.00 74.49           C  
ATOM   3699  O   LYS A 465      38.960 -42.604 -49.288  1.00 74.49           O  
ATOM   3700  CG  LYS A 465      39.847 -42.416 -45.970  1.00 74.49           C  
ATOM   3701  CD  LYS A 465      39.723 -42.774 -44.495  1.00 74.49           C  
ATOM   3702  CE  LYS A 465      40.513 -44.030 -44.155  1.00 74.49           C  
ATOM   3703  NZ  LYS A 465      40.436 -44.357 -42.700  1.00 74.49           N  
ATOM   3704  N   ARG A 466      37.050 -41.422 -48.912  1.00 72.58           N  
ATOM   3705  CA  ARG A 466      36.241 -42.229 -49.819  1.00 72.58           C  
ATOM   3706  C   ARG A 466      36.686 -42.039 -51.266  1.00 72.58           C  
ATOM   3707  CB  ARG A 466      34.759 -41.877 -49.676  1.00 72.58           C  
ATOM   3708  O   ARG A 466      36.692 -42.991 -52.049  1.00 72.58           O  
ATOM   3709  CG  ARG A 466      33.818 -42.925 -50.250  1.00 72.58           C  
ATOM   3710  CD  ARG A 466      32.364 -42.619 -49.921  1.00 72.58           C  
ATOM   3711  NE  ARG A 466      31.458 -43.585 -50.535  1.00 72.58           N  
ATOM   3712  NH1 ARG A 466      29.542 -42.692 -49.601  1.00 72.58           N  
ATOM   3713  NH2 ARG A 466      29.408 -44.522 -50.975  1.00 72.58           N  
ATOM   3714  CZ  ARG A 466      30.138 -43.598 -50.369  1.00 72.58           C  
ATOM   3715  N   SER A 467      37.053 -40.846 -51.706  1.00 66.15           N  
ATOM   3716  CA  SER A 467      37.513 -40.589 -53.067  1.00 66.15           C  
ATOM   3717  C   SER A 467      38.882 -41.213 -53.314  1.00 66.15           C  
ATOM   3718  CB  SER A 467      37.572 -39.085 -53.338  1.00 66.15           C  
ATOM   3719  O   SER A 467      39.174 -41.662 -54.425  1.00 66.15           O  
ATOM   3720  OG  SER A 467      38.658 -38.492 -52.647  1.00 66.15           O  
ATOM   3721  N   ARG A 468      39.723 -41.279 -52.188  1.00 60.81           N  
ATOM   3722  CA  ARG A 468      41.045 -41.882 -52.326  1.00 60.81           C  
ATOM   3723  C   ARG A 468      40.947 -43.402 -52.408  1.00 60.81           C  
ATOM   3724  CB  ARG A 468      41.945 -41.477 -51.157  1.00 60.81           C  
ATOM   3725  O   ARG A 468      41.743 -44.044 -53.095  1.00 60.81           O  
ATOM   3726  CG  ARG A 468      43.169 -40.675 -51.571  1.00 60.81           C  
ATOM   3727  CD  ARG A 468      43.921 -40.131 -50.364  1.00 60.81           C  
ATOM   3728  NE  ARG A 468      45.348 -39.985 -50.640  1.00 60.81           N  
ATOM   3729  NH1 ARG A 468      45.850 -39.002 -48.611  1.00 60.81           N  
ATOM   3730  NH2 ARG A 468      47.506 -39.368 -50.153  1.00 60.81           N  
ATOM   3731  CZ  ARG A 468      46.231 -39.452 -49.801  1.00 60.81           C  
ATOM   3732  N   ASP A 469      39.923 -44.016 -51.700  1.00 61.80           N  
ATOM   3733  CA  ASP A 469      39.738 -45.464 -51.715  1.00 61.80           C  
ATOM   3734  C   ASP A 469      39.139 -45.928 -53.041  1.00 61.80           C  
ATOM   3735  CB  ASP A 469      38.846 -45.903 -50.552  1.00 61.80           C  
ATOM   3736  O   ASP A 469      39.287 -47.091 -53.421  1.00 61.80           O  
ATOM   3737  CG  ASP A 469      39.579 -45.938 -49.223  1.00 61.80           C  
ATOM   3738  OD1 ASP A 469      40.828 -45.978 -49.216  1.00 61.80           O  
ATOM   3739  OD2 ASP A 469      38.901 -45.929 -48.173  1.00 61.80           O  
ATOM   3740  N   GLU A 470      38.525 -44.977 -53.845  1.00 56.80           N  
ATOM   3741  CA  GLU A 470      38.157 -45.422 -55.186  1.00 56.80           C  
ATOM   3742  C   GLU A 470      39.384 -45.528 -56.088  1.00 56.80           C  
ATOM   3743  CB  GLU A 470      37.130 -44.471 -55.805  1.00 56.80           C  
ATOM   3744  O   GLU A 470      40.008 -44.518 -56.417  1.00 56.80           O  
ATOM   3745  CG  GLU A 470      35.692 -44.781 -55.416  1.00 56.80           C  
ATOM   3746  CD  GLU A 470      34.687 -43.801 -56.001  1.00 56.80           C  
ATOM   3747  OE1 GLU A 470      33.468 -43.977 -55.780  1.00 56.80           O  
ATOM   3748  OE2 GLU A 470      35.124 -42.848 -56.685  1.00 56.80           O  
ATOM   3749  N   GLY A 471      40.608 -46.159 -55.644  1.00 52.18           N  
ATOM   3750  CA  GLY A 471      41.758 -46.819 -56.241  1.00 52.18           C  
ATOM   3751  C   GLY A 471      41.807 -46.681 -57.751  1.00 52.18           C  
ATOM   3752  O   GLY A 471      40.768 -46.688 -58.415  1.00 52.18           O  
ATOM   3753  N   THR A 472      42.617 -45.705 -58.332  1.00 56.35           N  
ATOM   3754  CA  THR A 472      43.194 -45.549 -59.663  1.00 56.35           C  
ATOM   3755  C   THR A 472      43.094 -46.852 -60.452  1.00 56.35           C  
ATOM   3756  CB  THR A 472      44.666 -45.105 -59.586  1.00 56.35           C  
ATOM   3757  O   THR A 472      43.189 -47.940 -59.878  1.00 56.35           O  
ATOM   3758  CG2 THR A 472      44.852 -43.713 -60.181  1.00 56.35           C  
ATOM   3759  OG1 THR A 472      45.082 -45.085 -58.215  1.00 56.35           O  
ATOM   3760  N   GLU A 473      42.120 -47.134 -61.387  1.00 55.52           N  
ATOM   3761  CA  GLU A 473      42.003 -48.166 -62.412  1.00 55.52           C  
ATOM   3762  C   GLU A 473      43.275 -49.006 -62.496  1.00 55.52           C  
ATOM   3763  CB  GLU A 473      41.697 -47.539 -63.775  1.00 55.52           C  
ATOM   3764  O   GLU A 473      43.211 -50.218 -62.715  1.00 55.52           O  
ATOM   3765  CG  GLU A 473      40.217 -47.533 -64.130  1.00 55.52           C  
ATOM   3766  CD  GLU A 473      39.951 -47.185 -65.586  1.00 55.52           C  
ATOM   3767  OE1 GLU A 473      38.787 -47.295 -66.033  1.00 55.52           O  
ATOM   3768  OE2 GLU A 473      40.914 -46.798 -66.285  1.00 55.52           O  
ATOM   3769  N   GLU A 474      44.484 -48.546 -61.982  1.00 55.90           N  
ATOM   3770  CA  GLU A 474      45.733 -49.290 -62.115  1.00 55.90           C  
ATOM   3771  C   GLU A 474      45.893 -50.306 -60.988  1.00 55.90           C  
ATOM   3772  CB  GLU A 474      46.929 -48.335 -62.137  1.00 55.90           C  
ATOM   3773  O   GLU A 474      46.483 -51.371 -61.184  1.00 55.90           O  
ATOM   3774  CG  GLU A 474      47.410 -47.983 -63.537  1.00 55.90           C  
ATOM   3775  CD  GLU A 474      48.550 -46.978 -63.545  1.00 55.90           C  
ATOM   3776  OE1 GLU A 474      49.025 -46.607 -64.643  1.00 55.90           O  
ATOM   3777  OE2 GLU A 474      48.973 -46.558 -62.445  1.00 55.90           O  
ATOM   3778  N   GLU A 475      45.156 -50.148 -59.835  1.00 53.89           N  
ATOM   3779  CA  GLU A 475      45.177 -51.100 -58.728  1.00 53.89           C  
ATOM   3780  C   GLU A 475      44.075 -52.145 -58.877  1.00 53.89           C  
ATOM   3781  CB  GLU A 475      45.034 -50.372 -57.389  1.00 53.89           C  
ATOM   3782  O   GLU A 475      44.166 -53.236 -58.311  1.00 53.89           O  
ATOM   3783  CG  GLU A 475      46.344 -49.817 -56.848  1.00 53.89           C  
ATOM   3784  CD  GLU A 475      46.242 -49.334 -55.410  1.00 53.89           C  
ATOM   3785  OE1 GLU A 475      47.284 -48.980 -54.813  1.00 53.89           O  
ATOM   3786  OE2 GLU A 475      45.110 -49.309 -54.876  1.00 53.89           O  
ATOM   3787  N   ARG A 476      43.144 -51.977 -59.913  1.00 58.37           N  
ATOM   3788  CA  ARG A 476      42.093 -52.927 -60.266  1.00 58.37           C  
ATOM   3789  C   ARG A 476      42.530 -53.822 -61.421  1.00 58.37           C  
ATOM   3790  CB  ARG A 476      40.804 -52.190 -60.633  1.00 58.37           C  
ATOM   3791  O   ARG A 476      41.759 -54.663 -61.887  1.00 58.37           O  
ATOM   3792  CG  ARG A 476      39.993 -51.731 -59.432  1.00 58.37           C  
ATOM   3793  CD  ARG A 476      38.704 -51.037 -59.852  1.00 58.37           C  
ATOM   3794  NE  ARG A 476      38.066 -50.358 -58.728  1.00 58.37           N  
ATOM   3795  NH1 ARG A 476      36.404 -49.378 -59.997  1.00 58.37           N  
ATOM   3796  NH2 ARG A 476      36.490 -49.015 -57.735  1.00 58.37           N  
ATOM   3797  CZ  ARG A 476      36.988 -49.585 -58.823  1.00 58.37           C  
ATOM   3798  N   GLY A 477      43.867 -53.723 -61.911  1.00 58.59           N  
ATOM   3799  CA  GLY A 477      44.191 -54.636 -62.996  1.00 58.59           C  
ATOM   3800  C   GLY A 477      44.696 -55.982 -62.512  1.00 58.59           C  
ATOM   3801  O   GLY A 477      45.281 -56.079 -61.431  1.00 58.59           O  
ATOM   3802  N   PRO A 478      44.109 -57.154 -63.048  1.00 58.10           N  
ATOM   3803  CA  PRO A 478      44.316 -58.545 -62.636  1.00 58.10           C  
ATOM   3804  C   PRO A 478      45.793 -58.898 -62.473  1.00 58.10           C  
ATOM   3805  CB  PRO A 478      43.686 -59.348 -63.776  1.00 58.10           C  
ATOM   3806  O   PRO A 478      46.639 -58.386 -63.212  1.00 58.10           O  
ATOM   3807  CG  PRO A 478      43.509 -58.363 -64.886  1.00 58.10           C  
ATOM   3808  CD  PRO A 478      44.002 -57.024 -64.418  1.00 58.10           C  
ATOM   3809  N   LEU A 479      46.273 -59.191 -61.211  1.00 59.15           N  
ATOM   3810  CA  LEU A 479      47.561 -59.752 -60.816  1.00 59.15           C  
ATOM   3811  C   LEU A 479      47.799 -61.096 -61.496  1.00 59.15           C  
ATOM   3812  CB  LEU A 479      47.631 -59.916 -59.296  1.00 59.15           C  
ATOM   3813  O   LEU A 479      48.886 -61.667 -61.387  1.00 59.15           O  
ATOM   3814  CG  LEU A 479      48.115 -58.700 -58.504  1.00 59.15           C  
ATOM   3815  CD1 LEU A 479      47.418 -58.637 -57.149  1.00 59.15           C  
ATOM   3816  CD2 LEU A 479      49.629 -58.743 -58.331  1.00 59.15           C  
ATOM   3817  N   ILE A 480      47.090 -61.366 -62.619  1.00 57.78           N  
ATOM   3818  CA  ILE A 480      47.536 -62.599 -63.259  1.00 57.78           C  
ATOM   3819  C   ILE A 480      48.028 -62.298 -64.673  1.00 57.78           C  
ATOM   3820  CB  ILE A 480      46.409 -63.655 -63.297  1.00 57.78           C  
ATOM   3821  O   ILE A 480      47.325 -61.658 -65.458  1.00 57.78           O  
ATOM   3822  CG1 ILE A 480      45.861 -63.903 -61.887  1.00 57.78           C  
ATOM   3823  CG2 ILE A 480      46.911 -64.958 -63.926  1.00 57.78           C  
ATOM   3824  CD1 ILE A 480      44.716 -64.905 -61.834  1.00 57.78           C  
ATOM   3825  N   ARG A 481      49.317 -61.958 -64.944  1.00 55.79           N  
ATOM   3826  CA  ARG A 481      49.940 -62.089 -66.257  1.00 55.79           C  
ATOM   3827  C   ARG A 481      49.694 -63.475 -66.844  1.00 55.79           C  
ATOM   3828  CB  ARG A 481      51.443 -61.817 -66.168  1.00 55.79           C  
ATOM   3829  O   ARG A 481      49.988 -64.487 -66.205  1.00 55.79           O  
ATOM   3830  CG  ARG A 481      51.847 -60.430 -66.642  1.00 55.79           C  
ATOM   3831  CD  ARG A 481      53.355 -60.229 -66.577  1.00 55.79           C  
ATOM   3832  NE  ARG A 481      53.730 -58.857 -66.908  1.00 55.79           N  
ATOM   3833  NH1 ARG A 481      55.996 -59.182 -66.592  1.00 55.79           N  
ATOM   3834  NH2 ARG A 481      55.205 -57.125 -67.224  1.00 55.79           N  
ATOM   3835  CZ  ARG A 481      54.976 -58.391 -66.907  1.00 55.79           C  
ATOM   3836  N   ALA A 482      48.436 -63.740 -67.361  1.00 53.40           N  
ATOM   3837  CA  ALA A 482      48.186 -64.854 -68.272  1.00 53.40           C  
ATOM   3838  C   ALA A 482      49.274 -64.946 -69.338  1.00 53.40           C  
ATOM   3839  CB  ALA A 482      46.814 -64.708 -68.927  1.00 53.40           C  
ATOM   3840  O   ALA A 482      49.587 -63.954 -70.001  1.00 53.40           O  
ATOM   3841  N   SER A 483      50.465 -65.435 -69.089  1.00 49.37           N  
ATOM   3842  CA  SER A 483      50.992 -66.385 -70.063  1.00 49.37           C  
ATOM   3843  C   SER A 483      51.440 -67.677 -69.389  1.00 49.37           C  
ATOM   3844  CB  SER A 483      52.161 -65.770 -70.834  1.00 49.37           C  
ATOM   3845  O   SER A 483      51.954 -67.653 -68.268  1.00 49.37           O  
ATOM   3846  OG  SER A 483      53.355 -65.837 -70.073  1.00 49.37           O  
TER    3847      SER A 483                                                      
ENDMDL                                                                          
END                                                                             
```
