## Supplementary material for "Phylogenetic and protein structure analyses provide insight into the evolution and diversification of the CD36 domain ‘apex’ among scavenger receptor class B proteins across Eukarya": Supplementary_File10_rosettafold.txt (part 4 of 221)

```
ATOM  10853 2HZ  LYS A 689      24.986  55.012  68.309  1.00  1.73           H  
ATOM  10854 3HZ  LYS A 689      24.363  53.606  67.708  1.00  1.73           H  
ATOM  10855  N   ARG A 690      19.365  58.533  65.679  1.00  1.70           N  
ATOM  10856  CA  ARG A 690      19.730  59.822  65.127  1.00  1.70           C  
ATOM  10857  C   ARG A 690      18.499  60.727  64.982  1.00  1.70           C  
ATOM  10858  O   ARG A 690      18.619  61.918  64.681  1.00  1.70           O  
ATOM  10859  CB  ARG A 690      20.390  59.626  63.777  1.00  1.70           C  
ATOM  10860  CG  ARG A 690      21.738  58.922  63.815  1.00  1.70           C  
ATOM  10861  CD  ARG A 690      22.350  58.850  62.466  1.00  1.70           C  
ATOM  10862  NE  ARG A 690      23.618  58.130  62.471  1.00  1.70           N  
ATOM  10863  CZ  ARG A 690      23.750  56.824  62.161  1.00  1.70           C  
ATOM  10864  NH1 ARG A 690      22.697  56.119  61.805  1.00  1.70           N  
ATOM  10865  NH2 ARG A 690      24.944  56.261  62.214  1.00  1.70           N  
ATOM  10866  H   ARG A 690      19.213  57.750  65.059  1.00  1.70           H  
ATOM  10867  HA  ARG A 690      20.441  60.298  65.801  1.00  1.70           H  
ATOM  10868 1HB  ARG A 690      19.755  59.007  63.170  1.00  1.70           H  
ATOM  10869 2HB  ARG A 690      20.504  60.566  63.266  1.00  1.70           H  
ATOM  10870 1HG  ARG A 690      22.417  59.464  64.475  1.00  1.70           H  
ATOM  10871 2HG  ARG A 690      21.604  57.905  64.185  1.00  1.70           H  
ATOM  10872 1HD  ARG A 690      21.667  58.323  61.804  1.00  1.70           H  
ATOM  10873 2HD  ARG A 690      22.525  59.854  62.075  1.00  1.70           H  
ATOM  10874  HE  ARG A 690      24.472  58.635  62.754  1.00  1.70           H  
ATOM  10875 1HH1 ARG A 690      21.785  56.560  61.759  1.00  1.70           H  
ATOM  10876 2HH1 ARG A 690      22.793  55.144  61.567  1.00  1.70           H  
ATOM  10877 1HH2 ARG A 690      25.750  56.822  62.494  1.00  1.70           H  
ATOM  10878 2HH2 ARG A 690      25.057  55.288  61.980  1.00  1.70           H  
ATOM  10879  N   TYR A 691      17.309  60.150  65.174  1.00  1.62           N  
ATOM  10880  CA  TYR A 691      16.074  60.875  64.941  1.00  1.62           C  
ATOM  10881  C   TYR A 691      15.151  60.913  66.179  1.00  1.62           C  
ATOM  10882  O   TYR A 691      14.732  61.978  66.646  1.00  1.62           O  
ATOM  10883  CB  TYR A 691      15.374  60.187  63.762  1.00  1.62           C  
ATOM  10884  CG  TYR A 691      16.228  60.141  62.507  1.00  1.62           C  
ATOM  10885  CD1 TYR A 691      16.996  59.016  62.278  1.00  1.62           C  
ATOM  10886  CD2 TYR A 691      16.259  61.177  61.601  1.00  1.62           C  
ATOM  10887  CE1 TYR A 691      17.803  58.943  61.155  1.00  1.62           C  
ATOM  10888  CE2 TYR A 691      17.053  61.107  60.481  1.00  1.62           C  
ATOM  10889  CZ  TYR A 691      17.832  59.999  60.259  1.00  1.62           C  
ATOM  10890  OH  TYR A 691      18.630  59.932  59.135  1.00  1.62           O  
ATOM  10891  H   TYR A 691      17.249  59.179  65.465  1.00  1.62           H  
ATOM  10892  HA  TYR A 691      16.320  61.899  64.672  1.00  1.62           H  
ATOM  10893 1HB  TYR A 691      15.157  59.165  64.034  1.00  1.62           H  
ATOM  10894 2HB  TYR A 691      14.436  60.670  63.527  1.00  1.62           H  
ATOM  10895  HD1 TYR A 691      16.975  58.190  62.991  1.00  1.62           H  
ATOM  10896  HD2 TYR A 691      15.676  62.040  61.760  1.00  1.62           H  
ATOM  10897  HE1 TYR A 691      18.415  58.058  60.977  1.00  1.62           H  
ATOM  10898  HE2 TYR A 691      17.069  61.938  59.769  1.00  1.62           H  
ATOM  10899  HH  TYR A 691      19.446  59.407  59.324  1.00  1.62           H  
ATOM  10900  N   PHE A 692      14.834  59.755  66.746  1.00  1.52           N  
ATOM  10901  CA  PHE A 692      13.852  59.743  67.831  1.00  1.52           C  
ATOM  10902  C   PHE A 692      14.503  59.798  69.208  1.00  1.52           C  
ATOM  10903  O   PHE A 692      14.740  58.791  69.903  1.00  1.52           O  
ATOM  10904  CB  PHE A 692      12.915  58.581  67.642  1.00  1.52           C  
ATOM  10905  CG  PHE A 692      12.125  58.774  66.403  1.00  1.52           C  
ATOM  10906  CD1 PHE A 692      12.670  58.409  65.212  1.00  1.52           C  
ATOM  10907  CD2 PHE A 692      10.857  59.311  66.414  1.00  1.52           C  
ATOM  10908  CE1 PHE A 692      12.004  58.574  64.036  1.00  1.52           C  
ATOM  10909  CE2 PHE A 692      10.166  59.467  65.231  1.00  1.52           C  
ATOM  10910  CZ  PHE A 692      10.746  59.106  64.045  1.00  1.52           C  
ATOM  10911  H   PHE A 692      15.250  58.889  66.407  1.00  1.52           H  
ATOM  10912  HA  PHE A 692      13.236  60.638  67.735  1.00  1.52           H  
ATOM  10913 1HB  PHE A 692      13.468  57.640  67.563  1.00  1.52           H  
ATOM  10914 2HB  PHE A 692      12.221  58.520  68.478  1.00  1.52           H  
ATOM  10915  HD1 PHE A 692      13.658  57.995  65.221  1.00  1.52           H  
ATOM  10916  HD2 PHE A 692      10.401  59.599  67.363  1.00  1.52           H  
ATOM  10917  HE1 PHE A 692      12.472  58.271  63.102  1.00  1.52           H  
ATOM  10918  HE2 PHE A 692       9.162  59.872  65.234  1.00  1.52           H  
ATOM  10919  HZ  PHE A 692      10.198  59.230  63.122  1.00  1.52           H  
ATOM  10920  N   GLN A 693      14.801  61.043  69.569  1.00  1.39           N  
ATOM  10921  CA  GLN A 693      15.551  61.418  70.766  1.00  1.39           C  
ATOM  10922  C   GLN A 693      14.753  62.126  71.875  1.00  1.39           C  
ATOM  10923  O   GLN A 693      15.357  62.717  72.771  1.00  1.39           O  
ATOM  10924  CB  GLN A 693      16.700  62.334  70.332  1.00  1.39           C  
ATOM  10925  CG  GLN A 693      17.702  61.656  69.406  1.00  1.39           C  
ATOM  10926  CD  GLN A 693      18.823  62.580  68.943  1.00  1.39           C  
ATOM  10927  OE1 GLN A 693      18.860  63.779  69.260  1.00  1.39           O  
ATOM  10928  NE2 GLN A 693      19.752  62.009  68.193  1.00  1.39           N  
ATOM  10929  H   GLN A 693      14.554  61.762  68.885  1.00  1.39           H  
ATOM  10930  HA  GLN A 693      15.974  60.508  71.191  1.00  1.39           H  
ATOM  10931 1HB  GLN A 693      16.294  63.201  69.809  1.00  1.39           H  
ATOM  10932 2HB  GLN A 693      17.233  62.695  71.209  1.00  1.39           H  
ATOM  10933 1HG  GLN A 693      18.151  60.808  69.924  1.00  1.39           H  
ATOM  10934 2HG  GLN A 693      17.178  61.300  68.516  1.00  1.39           H  
ATOM  10935 1HE2 GLN A 693      20.521  62.541  67.849  1.00  1.39           H  
ATOM  10936 2HE2 GLN A 693      19.680  61.009  67.987  1.00  1.39           H  
ATOM  10937  N   THR A 694      13.417  62.083  71.827  1.00  1.25           N  
ATOM  10938  CA  THR A 694      12.612  62.810  72.826  1.00  1.25           C  
ATOM  10939  C   THR A 694      11.706  61.986  73.759  1.00  1.25           C  
ATOM  10940  O   THR A 694      10.849  62.544  74.441  1.00  1.25           O  
ATOM  10941  CB  THR A 694      11.769  63.879  72.132  1.00  1.25           C  
ATOM  10942  OG1 THR A 694      10.922  63.260  71.154  1.00  1.25           O  
ATOM  10943  CG2 THR A 694      12.686  64.897  71.464  1.00  1.25           C  
ATOM  10944  H   THR A 694      12.967  61.577  71.078  1.00  1.25           H  
ATOM  10945  HA  THR A 694      13.308  63.342  73.474  1.00  1.25           H  
ATOM  10946  HB  THR A 694      11.146  64.379  72.873  1.00  1.25           H  
ATOM  10947  HG1 THR A 694      10.167  63.825  70.969  1.00  1.25           H  
ATOM  10948 1HG2 THR A 694      12.106  65.659  70.990  1.00  1.25           H  
ATOM  10949 2HG2 THR A 694      13.323  65.354  72.222  1.00  1.25           H  
ATOM  10950 3HG2 THR A 694      13.308  64.405  70.720  1.00  1.25           H  
ATOM  10951  N   GLY A 695      11.876  60.673  73.786  1.00  1.13           N  
ATOM  10952  CA  GLY A 695      11.115  59.802  74.693  1.00  1.13           C  
ATOM  10953  C   GLY A 695       9.800  59.224  74.155  1.00  1.13           C  
ATOM  10954  O   GLY A 695       9.205  58.358  74.800  1.00  1.13           O  
ATOM  10955  H   GLY A 695      12.582  60.273  73.191  1.00  1.13           H  
ATOM  10956 1HA  GLY A 695      11.759  58.975  74.994  1.00  1.13           H  
ATOM  10957 2HA  GLY A 695      10.901  60.358  75.605  1.00  1.13           H  
ATOM  10958  N   LEU A 696       9.344  59.685  72.998  1.00  1.03           N  
ATOM  10959  CA  LEU A 696       8.099  59.179  72.423  1.00  1.03           C  
ATOM  10960  C   LEU A 696       8.405  58.221  71.283  1.00  1.03           C  
ATOM  10961  O   LEU A 696       9.406  58.387  70.589  1.00  1.03           O  
ATOM  10962  CB  LEU A 696       7.237  60.331  71.911  1.00  1.03           C  
ATOM  10963  CG  LEU A 696       6.874  61.373  72.939  1.00  1.03           C  
ATOM  10964  CD1 LEU A 696       6.083  62.430  72.286  1.00  1.03           C  
ATOM  10965  CD2 LEU A 696       6.088  60.751  74.034  1.00  1.03           C  
ATOM  10966  H   LEU A 696       9.862  60.407  72.520  1.00  1.03           H  
ATOM  10967  HA  LEU A 696       7.546  58.635  73.190  1.00  1.03           H  
ATOM  10968 1HB  LEU A 696       7.771  60.834  71.106  1.00  1.03           H  
ATOM  10969 2HB  LEU A 696       6.309  59.924  71.510  1.00  1.03           H  
ATOM  10970  HG  LEU A 696       7.785  61.821  73.348  1.00  1.03           H  
ATOM  10971 1HD1 LEU A 696       5.816  63.172  73.014  1.00  1.03           H  
ATOM  10972 2HD1 LEU A 696       6.659  62.892  71.484  1.00  1.03           H  
ATOM  10973 3HD1 LEU A 696       5.195  61.978  71.891  1.00  1.03           H  
ATOM  10974 1HD2 LEU A 696       5.840  61.524  74.744  1.00  1.03           H  
ATOM  10975 2HD2 LEU A 696       5.180  60.322  73.627  1.00  1.03           H  
ATOM  10976 3HD2 LEU A 696       6.679  59.972  74.519  1.00  1.03           H  
ATOM  10977  N   ASP A 697       7.538  57.236  71.068  1.00  0.96           N  
ATOM  10978  CA  ASP A 697       7.748  56.291  69.971  1.00  0.96           C  
ATOM  10979  C   ASP A 697       7.186  56.619  68.600  1.00  0.96           C  
ATOM  10980  O   ASP A 697       7.408  55.852  67.678  1.00  0.96           O  
ATOM  10981  CB  ASP A 697       7.254  54.902  70.359  1.00  0.96           C  
ATOM  10982  CG  ASP A 697       8.175  54.215  71.326  1.00  0.96           C  
ATOM  10983  OD1 ASP A 697       9.367  54.331  71.119  1.00  0.96           O  
ATOM  10984  OD2 ASP A 697       7.726  53.561  72.227  1.00  0.96           O  
ATOM  10985  H   ASP A 697       6.731  57.127  71.675  1.00  0.96           H  
ATOM  10986  HA  ASP A 697       8.822  56.213  69.840  1.00  0.96           H  
ATOM  10987 1HB  ASP A 697       6.263  54.986  70.818  1.00  0.96           H  
ATOM  10988 2HB  ASP A 697       7.147  54.297  69.469  1.00  0.96           H  
ATOM  10989  N   TYR A 698       6.396  57.667  68.439  1.00  0.93           N  
ATOM  10990  CA  TYR A 698       5.885  57.913  67.089  1.00  0.93           C  
ATOM  10991  C   TYR A 698       5.882  59.379  66.681  1.00  0.93           C  
ATOM  10992  O   TYR A 698       5.030  59.797  65.892  1.00  0.93           O  
ATOM  10993  CB  TYR A 698       4.519  57.266  66.899  1.00  0.93           C  
ATOM  10994  CG  TYR A 698       4.556  55.737  67.125  1.00  0.93           C  
ATOM  10995  CD1 TYR A 698       4.177  55.209  68.360  1.00  0.93           C  
ATOM  10996  CD2 TYR A 698       5.011  54.875  66.121  1.00  0.93           C  
ATOM  10997  CE1 TYR A 698       4.249  53.853  68.588  1.00  0.93           C  
ATOM  10998  CE2 TYR A 698       5.092  53.508  66.368  1.00  0.93           C  
ATOM  10999  CZ  TYR A 698       4.710  53.004  67.591  1.00  0.93           C  
ATOM  11000  OH  TYR A 698       4.787  51.651  67.841  1.00  0.93           O  
ATOM  11001  H   TYR A 698       6.186  58.286  69.206  1.00  0.93           H  
ATOM  11002  HA  TYR A 698       6.555  57.415  66.392  1.00  0.93           H  
ATOM  11003 1HB  TYR A 698       3.839  57.695  67.583  1.00  0.93           H  
ATOM  11004 2HB  TYR A 698       4.150  57.457  65.889  1.00  0.93           H  
ATOM  11005  HD1 TYR A 698       3.827  55.875  69.151  1.00  0.93           H  
ATOM  11006  HD2 TYR A 698       5.316  55.273  65.159  1.00  0.93           H  
ATOM  11007  HE1 TYR A 698       3.951  53.453  69.555  1.00  0.93           H  
ATOM  11008  HE2 TYR A 698       5.459  52.834  65.600  1.00  0.93           H  
ATOM  11009  HH  TYR A 698       4.370  51.466  68.691  1.00  0.93           H  
ATOM  11010  N   MET A 699       6.772  60.178  67.265  1.00  0.96           N  
ATOM  11011  CA  MET A 699       6.820  61.599  66.931  1.00  0.96           C  
ATOM  11012  C   MET A 699       8.258  62.032  66.651  1.00  0.96           C  
ATOM  11013  O   MET A 699       9.146  61.832  67.482  1.00  0.96           O  
ATOM  11014  CB  MET A 699       6.208  62.407  68.070  1.00  0.96           C  
ATOM  11015  CG  MET A 699       4.747  62.050  68.345  1.00  0.96           C  
ATOM  11016  SD  MET A 699       3.959  63.021  69.592  1.00  0.96           S  
ATOM  11017  CE  MET A 699       4.053  64.536  68.764  1.00  0.96           C  
ATOM  11018  H   MET A 699       7.446  59.786  67.907  1.00  0.96           H  
ATOM  11019  HA  MET A 699       6.242  61.767  66.023  1.00  0.96           H  
ATOM  11020 1HB  MET A 699       6.781  62.251  68.979  1.00  0.96           H  
ATOM  11021 2HB  MET A 699       6.257  63.464  67.826  1.00  0.96           H  
ATOM  11022 1HG  MET A 699       4.192  62.154  67.440  1.00  0.96           H  
ATOM  11023 2HG  MET A 699       4.682  61.015  68.655  1.00  0.96           H  
ATOM  11024 1HE  MET A 699       3.569  65.294  69.347  1.00  0.96           H  
ATOM  11025 2HE  MET A 699       5.093  64.795  68.616  1.00  0.96           H  
ATOM  11026 3HE  MET A 699       3.568  64.435  67.799  1.00  0.96           H  
ATOM  11027  N   PHE A 700       8.487  62.645  65.494  1.00  1.03           N  
ATOM  11028  CA  PHE A 700       9.841  63.031  65.094  1.00  1.03           C  
ATOM  11029  C   PHE A 700      10.152  64.496  65.311  1.00  1.03           C  
ATOM  11030  O   PHE A 700       9.527  65.371  64.717  1.00  1.03           O  
ATOM  11031  CB  PHE A 700      10.119  62.651  63.636  1.00  1.03           C  
ATOM  11032  CG  PHE A 700      11.492  63.057  63.194  1.00  1.03           C  
ATOM  11033  CD1 PHE A 700      12.568  62.988  64.050  1.00  1.03           C  
ATOM  11034  CD2 PHE A 700      11.710  63.507  61.925  1.00  1.03           C  
ATOM  11035  CE1 PHE A 700      13.805  63.415  63.649  1.00  1.03           C  
ATOM  11036  CE2 PHE A 700      12.963  63.909  61.526  1.00  1.03           C  
ATOM  11037  CZ  PHE A 700      13.998  63.881  62.389  1.00  1.03           C  
ATOM  11038  H   PHE A 700       7.703  62.805  64.860  1.00  1.03           H  
ATOM  11039  HA  PHE A 700      10.543  62.462  65.703  1.00  1.03           H  
ATOM  11040 1HB  PHE A 700       9.993  61.613  63.477  1.00  1.03           H  
ATOM  11041 2HB  PHE A 700       9.398  63.161  62.994  1.00  1.03           H  
ATOM  11042  HD1 PHE A 700      12.427  62.621  65.068  1.00  1.03           H  
ATOM  11043  HD2 PHE A 700      10.879  63.553  61.222  1.00  1.03           H  
ATOM  11044  HE1 PHE A 700      14.631  63.387  64.347  1.00  1.03           H  
ATOM  11045  HE2 PHE A 700      13.114  64.263  60.524  1.00  1.03           H  
ATOM  11046  HZ  PHE A 700      14.981  64.218  62.075  1.00  1.03           H  
ATOM  11047  N   ASN A 701      11.117  64.752  66.189  1.00  1.16           N  
ATOM  11048  CA  ASN A 701      11.512  66.097  66.571  1.00  1.16           C  
ATOM  11049  C   ASN A 701      12.311  66.798  65.472  1.00  1.16           C  
ATOM  11050  O   ASN A 701      13.464  66.460  65.202  1.00  1.16           O  
ATOM  11051  CB  ASN A 701      12.348  66.068  67.829  1.00  1.16           C  
ATOM  11052  CG  ASN A 701      12.606  67.472  68.320  1.00  1.16           C  
ATOM  11053  OD1 ASN A 701      12.057  68.391  67.718  1.00  1.16           O  
ATOM  11054  ND2 ASN A 701      13.409  67.665  69.344  1.00  1.16           N  
ATOM  11055  H   ASN A 701      11.588  63.971  66.626  1.00  1.16           H  
ATOM  11056  HA  ASN A 701      10.613  66.693  66.740  1.00  1.16           H  
ATOM  11057 1HB  ASN A 701      11.861  65.476  68.588  1.00  1.16           H  
ATOM  11058 2HB  ASN A 701      13.303  65.592  67.610  1.00  1.16           H  
ATOM  11059 1HD2 ASN A 701      13.605  68.627  69.673  1.00  1.16           H  
ATOM  11060 2HD2 ASN A 701      13.841  66.888  69.799  1.00  1.16           H  
ATOM  11061  N   MET A 702      11.701  67.809  64.875  1.00  1.33           N  
ATOM  11062  CA  MET A 702      12.268  68.572  63.777  1.00  1.33           C  
ATOM  11063  C   MET A 702      13.044  69.800  64.279  1.00  1.33           C  
ATOM  11064  O   MET A 702      13.550  70.600  63.485  1.00  1.33           O  
ATOM  11065  CB  MET A 702      11.153  69.029  62.844  1.00  1.33           C  
ATOM  11066  CG  MET A 702      10.346  67.943  62.196  1.00  1.33           C  
ATOM  11067  SD  MET A 702      11.373  66.918  61.231  1.00  1.33           S  
ATOM  11068  CE  MET A 702      10.288  66.150  60.129  1.00  1.33           C  
ATOM  11069  H   MET A 702      10.770  68.062  65.195  1.00  1.33           H  
ATOM  11070  HA  MET A 702      12.961  67.930  63.232  1.00  1.33           H  
ATOM  11071 1HB  MET A 702      10.466  69.646  63.404  1.00  1.33           H  
ATOM  11072 2HB  MET A 702      11.573  69.641  62.069  1.00  1.33           H  
ATOM  11073 1HG  MET A 702       9.847  67.335  62.957  1.00  1.33           H  
ATOM  11074 2HG  MET A 702       9.588  68.379  61.553  1.00  1.33           H  
ATOM  11075 1HE  MET A 702      10.843  65.500  59.484  1.00  1.33           H  
ATOM  11076 2HE  MET A 702       9.550  65.579  60.672  1.00  1.33           H  
ATOM  11077 3HE  MET A 702       9.812  66.911  59.534  1.00  1.33           H  
ATOM  11078  N   GLU A 703      13.198  69.912  65.594  1.00  1.51           N  
ATOM  11079  CA  GLU A 703      13.897  71.030  66.224  1.00  1.51           C  
ATOM  11080  C   GLU A 703      15.305  71.241  65.695  1.00  1.51           C  
ATOM  11081  O   GLU A 703      15.722  72.375  65.468  1.00  1.51           O  
ATOM  11082  CB  GLU A 703      13.958  70.819  67.736  1.00  1.51           C  
ATOM  11083  CG  GLU A 703      14.552  71.942  68.533  1.00  1.51           C  
ATOM  11084  CD  GLU A 703      14.548  71.644  70.029  1.00  1.51           C  
ATOM  11085  OE1 GLU A 703      14.172  70.546  70.426  1.00  1.51           O  
ATOM  11086  OE2 GLU A 703      14.919  72.519  70.777  1.00  1.51           O  
ATOM  11087  H   GLU A 703      12.774  69.216  66.201  1.00  1.51           H  
ATOM  11088  HA  GLU A 703      13.346  71.934  66.016  1.00  1.51           H  
ATOM  11089 1HB  GLU A 703      12.952  70.677  68.117  1.00  1.51           H  
ATOM  11090 2HB  GLU A 703      14.530  69.921  67.950  1.00  1.51           H  
ATOM  11091 1HG  GLU A 703      15.578  72.109  68.204  1.00  1.51           H  
ATOM  11092 2HG  GLU A 703      13.980  72.853  68.340  1.00  1.51           H  
ATOM  11093  N   THR A 704      16.023  70.168  65.404  1.00  1.66           N  
ATOM  11094  CA  THR A 704      17.396  70.308  64.937  1.00  1.66           C  
ATOM  11095  C   THR A 704      17.471  70.793  63.487  1.00  1.66           C  
ATOM  11096  O   THR A 704      18.555  71.082  62.980  1.00  1.66           O  
ATOM  11097  CB  THR A 704      18.163  68.984  65.091  1.00  1.66           C  
ATOM  11098  OG1 THR A 704      17.529  67.955  64.319  1.00  1.66           O  
ATOM  11099  CG2 THR A 704      18.179  68.573  66.556  1.00  1.66           C  
ATOM  11100  H   THR A 704      15.628  69.249  65.555  1.00  1.66           H  
ATOM  11101  HA  THR A 704      17.889  71.054  65.560  1.00  1.66           H  
ATOM  11102  HB  THR A 704      19.185  69.115  64.734  1.00  1.66           H  
ATOM  11103  HG1 THR A 704      17.426  68.253  63.411  1.00  1.66           H  
ATOM  11104 1HG2 THR A 704      18.726  67.635  66.667  1.00  1.66           H  
ATOM  11105 2HG2 THR A 704      18.666  69.350  67.144  1.00  1.66           H  
ATOM  11106 3HG2 THR A 704      17.154  68.440  66.908  1.00  1.66           H  
ATOM  11107  N   LEU A 705      16.324  70.850  62.817  1.00  1.75           N  
ATOM  11108  CA  LEU A 705      16.255  71.275  61.438  1.00  1.75           C  
ATOM  11109  C   LEU A 705      15.823  72.727  61.345  1.00  1.75           C  
ATOM  11110  O   LEU A 705      16.361  73.506  60.565  1.00  1.75           O  
ATOM  11111  CB  LEU A 705      15.152  70.511  60.754  1.00  1.75           C  
ATOM  11112  CG  LEU A 705      15.229  69.077  60.830  1.00  1.75           C  
ATOM  11113  CD1 LEU A 705      14.096  68.594  60.209  1.00  1.75           C  
ATOM  11114  CD2 LEU A 705      16.382  68.614  60.213  1.00  1.75           C  
ATOM  11115  H   LEU A 705      15.454  70.607  63.279  1.00  1.75           H  
ATOM  11116  HA  LEU A 705      17.215  71.141  60.957  1.00  1.75           H  
ATOM  11117 1HB  LEU A 705      14.200  70.813  61.161  1.00  1.75           H  
ATOM  11118 2HB  LEU A 705      15.161  70.778  59.693  1.00  1.75           H  
ATOM  11119  HG  LEU A 705      15.215  68.754  61.874  1.00  1.75           H  
ATOM  11120 1HD1 LEU A 705      14.096  67.505  60.247  1.00  1.75           H  
ATOM  11121 2HD1 LEU A 705      13.242  68.991  60.706  1.00  1.75           H  
ATOM  11122 3HD1 LEU A 705      14.105  68.945  59.195  1.00  1.75           H  
ATOM  11123 1HD2 LEU A 705      16.411  67.530  60.256  1.00  1.75           H  
ATOM  11124 2HD2 LEU A 705      16.367  68.943  59.185  1.00  1.75           H  
ATOM  11125 3HD2 LEU A 705      17.234  69.028  60.727  1.00  1.75           H  
ATOM  11126  N   TYR A 706      14.817  73.069  62.155  1.00  1.74           N  
ATOM  11127  CA  TYR A 706      14.144  74.362  62.068  1.00  1.74           C  
ATOM  11128  C   TYR A 706      14.464  75.332  63.203  1.00  1.74           C  
ATOM  11129  O   TYR A 706      14.151  76.515  63.110  1.00  1.74           O  
ATOM  11130  CB  TYR A 706      12.632  74.111  62.102  1.00  1.74           C  
ATOM  11131  CG  TYR A 706      12.118  73.172  61.026  1.00  1.74           C  
ATOM  11132  CD1 TYR A 706      10.966  72.441  61.283  1.00  1.74           C  
ATOM  11133  CD2 TYR A 706      12.783  73.018  59.809  1.00  1.74           C  
ATOM  11134  CE1 TYR A 706      10.473  71.560  60.339  1.00  1.74           C  
ATOM  11135  CE2 TYR A 706      12.288  72.133  58.861  1.00  1.74           C  
ATOM  11136  CZ  TYR A 706      11.137  71.406  59.127  1.00  1.74           C  
ATOM  11137  OH  TYR A 706      10.635  70.536  58.191  1.00  1.74           O  
ATOM  11138  H   TYR A 706      14.452  72.360  62.792  1.00  1.74           H  
ATOM  11139  HA  TYR A 706      14.428  74.834  61.129  1.00  1.74           H  
ATOM  11140 1HB  TYR A 706      12.358  73.695  63.076  1.00  1.74           H  
ATOM  11141 2HB  TYR A 706      12.113  75.060  61.995  1.00  1.74           H  
ATOM  11142  HD1 TYR A 706      10.452  72.561  62.238  1.00  1.74           H  
ATOM  11143  HD2 TYR A 706      13.690  73.590  59.595  1.00  1.74           H  
ATOM  11144  HE1 TYR A 706       9.567  70.989  60.547  1.00  1.74           H  
ATOM  11145  HE2 TYR A 706      12.805  72.012  57.907  1.00  1.74           H  
ATOM  11146  HH  TYR A 706       9.934  70.010  58.588  1.00  1.74           H  
ATOM  11147  N   ASP A 707      15.042  74.825  64.300  1.00  1.64           N  
ATOM  11148  CA  ASP A 707      15.278  75.572  65.544  1.00  1.64           C  
ATOM  11149  C   ASP A 707      13.937  76.022  66.133  1.00  1.64           C  
ATOM  11150  O   ASP A 707      13.852  77.035  66.822  1.00  1.64           O  
ATOM  11151  CB  ASP A 707      16.184  76.803  65.329  1.00  1.64           C  
ATOM  11152  CG  ASP A 707      16.936  77.275  66.641  1.00  1.64           C  
ATOM  11153  OD1 ASP A 707      17.342  76.414  67.387  1.00  1.64           O  
ATOM  11154  OD2 ASP A 707      17.076  78.465  66.902  1.00  1.64           O  
ATOM  11155  H   ASP A 707      15.308  73.845  64.329  1.00  1.64           H  
ATOM  11156  HA  ASP A 707      15.759  74.906  66.261  1.00  1.64           H  
ATOM  11157 1HB  ASP A 707      16.923  76.578  64.560  1.00  1.64           H  
ATOM  11158 2HB  ASP A 707      15.582  77.607  64.954  1.00  1.64           H  
ATOM  11159  N   MET A 708      12.906  75.207  65.895  1.00  1.49           N  
ATOM  11160  CA  MET A 708      11.552  75.395  66.396  1.00  1.49           C  
ATOM  11161  C   MET A 708      11.138  74.041  66.944  1.00  1.49           C  
ATOM  11162  O   MET A 708      11.355  73.046  66.265  1.00  1.49           O  
ATOM  11163  CB  MET A 708      10.626  75.742  65.217  1.00  1.49           C  
ATOM  11164  CG  MET A 708      10.962  77.022  64.456  1.00  1.49           C  
ATOM  11165  SD  MET A 708      10.034  77.186  62.929  1.00  1.49           S  
ATOM  11166  CE  MET A 708      10.876  78.599  62.274  1.00  1.49           C  
ATOM  11167  H   MET A 708      13.093  74.402  65.319  1.00  1.49           H  
ATOM  11168  HA  MET A 708      11.553  76.145  67.169  1.00  1.49           H  
ATOM  11169 1HB  MET A 708      10.629  74.924  64.503  1.00  1.49           H  
ATOM  11170 2HB  MET A 708       9.604  75.848  65.584  1.00  1.49           H  
ATOM  11171 1HG  MET A 708      10.718  77.876  65.064  1.00  1.49           H  
ATOM  11172 2HG  MET A 708      12.015  77.071  64.224  1.00  1.49           H  
ATOM  11173 1HE  MET A 708      10.501  78.850  61.301  1.00  1.49           H  
ATOM  11174 2HE  MET A 708      10.715  79.433  62.939  1.00  1.49           H  
ATOM  11175 3HE  MET A 708      11.943  78.377  62.201  1.00  1.49           H  
ATOM  11176  N   PRO A 709      10.405  73.934  68.054  1.00  1.32           N  
ATOM  11177  CA  PRO A 709      10.004  72.661  68.637  1.00  1.32           C  
ATOM  11178  C   PRO A 709       8.822  72.000  67.920  1.00  1.32           C  
ATOM  11179  O   PRO A 709       7.753  71.783  68.495  1.00  1.32           O  
ATOM  11180  CB  PRO A 709       9.706  73.076  70.075  1.00  1.32           C  
ATOM  11181  CG  PRO A 709       9.207  74.489  69.971  1.00  1.32           C  
ATOM  11182  CD  PRO A 709      10.005  75.120  68.826  1.00  1.32           C  
ATOM  11183  HA  PRO A 709      10.873  71.981  68.619  1.00  1.32           H  
ATOM  11184 1HB  PRO A 709       8.966  72.407  70.508  1.00  1.32           H  
ATOM  11185 2HB  PRO A 709      10.617  72.983  70.688  1.00  1.32           H  
ATOM  11186 1HG  PRO A 709       8.127  74.495  69.838  1.00  1.32           H  
ATOM  11187 2HG  PRO A 709       9.401  74.988  70.921  1.00  1.32           H  
ATOM  11188 1HD  PRO A 709       9.364  75.789  68.227  1.00  1.32           H  
ATOM  11189 2HD  PRO A 709      10.886  75.637  69.240  1.00  1.32           H  
ATOM  11190  N   MET A 710       9.042  71.688  66.644  1.00  1.17           N  
ATOM  11191  CA  MET A 710       8.056  71.021  65.807  1.00  1.17           C  
ATOM  11192  C   MET A 710       8.256  69.513  65.818  1.00  1.17           C  
ATOM  11193  O   MET A 710       9.392  69.040  65.802  1.00  1.17           O  
ATOM  11194  CB  MET A 710       8.115  71.535  64.367  1.00  1.17           C  
ATOM  11195  CG  MET A 710       7.771  72.991  64.165  1.00  1.17           C  
ATOM  11196  SD  MET A 710       6.083  73.358  64.686  1.00  1.17           S  
ATOM  11197  CE  MET A 710       5.066  72.412  63.539  1.00  1.17           C  
ATOM  11198  H   MET A 710       9.952  71.913  66.256  1.00  1.17           H  
ATOM  11199  HA  MET A 710       7.076  71.238  66.212  1.00  1.17           H  
ATOM  11200 1HB  MET A 710       9.119  71.403  63.990  1.00  1.17           H  
ATOM  11201 2HB  MET A 710       7.450  70.936  63.742  1.00  1.17           H  
ATOM  11202 1HG  MET A 710       8.453  73.608  64.748  1.00  1.17           H  
ATOM  11203 2HG  MET A 710       7.880  73.260  63.114  1.00  1.17           H  
ATOM  11204 1HE  MET A 710       4.011  72.560  63.782  1.00  1.17           H  
ATOM  11205 2HE  MET A 710       5.255  72.744  62.520  1.00  1.17           H  
ATOM  11206 3HE  MET A 710       5.309  71.352  63.631  1.00  1.17           H  
ATOM  11207  N   TYR A 711       7.154  68.774  65.854  1.00  1.05           N  
ATOM  11208  CA  TYR A 711       7.176  67.313  65.843  1.00  1.05           C  
ATOM  11209  C   TYR A 711       6.255  66.740  64.785  1.00  1.05           C  
ATOM  11210  O   TYR A 711       5.102  67.158  64.671  1.00  1.05           O  
ATOM  11211  CB  TYR A 711       6.764  66.795  67.212  1.00  1.05           C  
ATOM  11212  CG  TYR A 711       7.730  67.125  68.290  1.00  1.05           C  
ATOM  11213  CD1 TYR A 711       7.747  68.389  68.867  1.00  1.05           C  
ATOM  11214  CD2 TYR A 711       8.582  66.151  68.739  1.00  1.05           C  
ATOM  11215  CE1 TYR A 711       8.655  68.674  69.857  1.00  1.05           C  
ATOM  11216  CE2 TYR A 711       9.463  66.435  69.742  1.00  1.05           C  
ATOM  11217  CZ  TYR A 711       9.511  67.697  70.298  1.00  1.05           C  
ATOM  11218  OH  TYR A 711      10.407  67.986  71.300  1.00  1.05           O  
ATOM  11219  H   TYR A 711       6.266  69.262  65.888  1.00  1.05           H  
ATOM  11220  HA  TYR A 711       8.186  66.999  65.628  1.00  1.05           H  
ATOM  11221 1HB  TYR A 711       5.792  67.202  67.486  1.00  1.05           H  
ATOM  11222 2HB  TYR A 711       6.672  65.718  67.159  1.00  1.05           H  
ATOM  11223  HD1 TYR A 711       7.058  69.165  68.522  1.00  1.05           H  
ATOM  11224  HD2 TYR A 711       8.555  65.150  68.296  1.00  1.05           H  
ATOM  11225  HE1 TYR A 711       8.690  69.665  70.293  1.00  1.05           H  
ATOM  11226  HE2 TYR A 711      10.123  65.662  70.089  1.00  1.05           H  
ATOM  11227  HH  TYR A 711      11.020  67.258  71.403  1.00  1.05           H  
ATOM  11228  N   PHE A 712       6.746  65.798  63.982  1.00  0.98           N  
ATOM  11229  CA  PHE A 712       5.863  65.218  62.967  1.00  0.98           C  
ATOM  11230  C   PHE A 712       5.381  63.813  63.353  1.00  0.98           C  
ATOM  11231  O   PHE A 712       6.143  62.995  63.882  1.00  0.98           O  
ATOM  11232  CB  PHE A 712       6.502  65.215  61.566  1.00  0.98           C  
ATOM  11233  CG  PHE A 712       6.703  66.625  60.884  1.00  0.98           C  
ATOM  11234  CD1 PHE A 712       6.528  67.858  61.548  1.00  0.98           C  
ATOM  11235  CD2 PHE A 712       7.043  66.686  59.553  1.00  0.98           C  
ATOM  11236  CE1 PHE A 712       6.715  69.065  60.903  1.00  0.98           C  
ATOM  11237  CE2 PHE A 712       7.228  67.903  58.901  1.00  0.98           C  
ATOM  11238  CZ  PHE A 712       7.069  69.087  59.580  1.00  0.98           C  
ATOM  11239  H   PHE A 712       7.717  65.504  64.091  1.00  0.98           H  
ATOM  11240  HA  PHE A 712       4.983  65.850  62.890  1.00  0.98           H  
ATOM  11241 1HB  PHE A 712       7.475  64.731  61.625  1.00  0.98           H  
ATOM  11242 2HB  PHE A 712       5.890  64.616  60.901  1.00  0.98           H  
ATOM  11243  HD1 PHE A 712       6.247  67.884  62.561  1.00  0.98           H  
ATOM  11244  HD2 PHE A 712       7.179  65.761  59.003  1.00  0.98           H  
ATOM  11245  HE1 PHE A 712       6.576  70.000  61.446  1.00  0.98           H  
ATOM  11246  HE2 PHE A 712       7.506  67.912  57.845  1.00  0.98           H  
ATOM  11247  HZ  PHE A 712       7.215  70.036  59.067  1.00  0.98           H  
ATOM  11248  N   SER A 713       4.111  63.533  63.051  1.00  0.94           N  
ATOM  11249  CA  SER A 713       3.484  62.236  63.355  1.00  0.94           C  
ATOM  11250  C   SER A 713       2.364  61.945  62.382  1.00  0.94           C  
ATOM  11251  O   SER A 713       2.112  62.721  61.474  1.00  0.94           O  
ATOM  11252  CB  SER A 713       2.859  62.234  64.732  1.00  0.94           C  
ATOM  11253  OG  SER A 713       1.684  63.024  64.758  1.00  0.94           O  
ATOM  11254  H   SER A 713       3.548  64.278  62.636  1.00  0.94           H  
ATOM  11255  HA  SER A 713       4.237  61.453  63.284  1.00  0.94           H  
ATOM  11256 1HB  SER A 713       2.642  61.216  65.047  1.00  0.94           H  
ATOM  11257 2HB  SER A 713       3.576  62.643  65.421  1.00  0.94           H  
ATOM  11258  HG  SER A 713       0.993  62.531  64.215  1.00  0.94           H  
ATOM  11259  N   LEU A 714       1.706  60.813  62.536  1.00  0.93           N  
ATOM  11260  CA  LEU A 714       0.545  60.514  61.708  1.00  0.93           C  
ATOM  11261  C   LEU A 714      -0.616  61.366  62.265  1.00  0.93           C  
ATOM  11262  O   LEU A 714      -0.477  61.877  63.384  1.00  0.93           O  
ATOM  11263  CB  LEU A 714       0.322  59.000  61.694  1.00  0.93           C  
ATOM  11264  CG  LEU A 714       1.136  58.283  60.595  1.00  0.93           C  
ATOM  11265  CD1 LEU A 714       2.637  58.449  60.885  1.00  0.93           C  
ATOM  11266  CD2 LEU A 714       0.736  56.839  60.544  1.00  0.93           C  
ATOM  11267  H   LEU A 714       1.984  60.169  63.267  1.00  0.93           H  
ATOM  11268  HA  LEU A 714       0.754  60.829  60.685  1.00  0.93           H  
ATOM  11269 1HB  LEU A 714       0.675  58.607  62.645  1.00  0.93           H  
ATOM  11270 2HB  LEU A 714      -0.725  58.744  61.609  1.00  0.93           H  
ATOM  11271  HG  LEU A 714       0.928  58.748  59.622  1.00  0.93           H  
ATOM  11272 1HD1 LEU A 714       3.214  57.963  60.122  1.00  0.93           H  
ATOM  11273 2HD1 LEU A 714       2.897  59.502  60.898  1.00  0.93           H  
ATOM  11274 3HD1 LEU A 714       2.869  58.002  61.850  1.00  0.93           H  
ATOM  11275 1HD2 LEU A 714       1.300  56.331  59.766  1.00  0.93           H  
ATOM  11276 2HD2 LEU A 714       0.948  56.387  61.496  1.00  0.93           H  
ATOM  11277 3HD2 LEU A 714      -0.332  56.758  60.329  1.00  0.93           H  
ATOM  11278  N   PRO A 715      -1.704  61.617  61.490  1.00  0.94           N  
ATOM  11279  CA  PRO A 715      -2.829  62.501  61.810  1.00  0.94           C  
ATOM  11280  C   PRO A 715      -3.701  62.032  62.947  1.00  0.94           C  
ATOM  11281  O   PRO A 715      -3.713  60.846  63.284  1.00  0.94           O  
ATOM  11282  CB  PRO A 715      -3.606  62.550  60.496  1.00  0.94           C  
ATOM  11283  CG  PRO A 715      -3.303  61.257  59.836  1.00  0.94           C  
ATOM  11284  CD  PRO A 715      -1.846  60.979  60.159  1.00  0.94           C  
ATOM  11285  HA  PRO A 715      -2.470  63.486  62.028  1.00  0.94           H  
ATOM  11286 1HB  PRO A 715      -4.649  62.743  60.678  1.00  0.94           H  
ATOM  11287 2HB  PRO A 715      -3.244  63.402  59.894  1.00  0.94           H  
ATOM  11288 1HG  PRO A 715      -3.960  60.503  60.255  1.00  0.94           H  
ATOM  11289 2HG  PRO A 715      -3.529  61.296  58.775  1.00  0.94           H  
ATOM  11290 1HD  PRO A 715      -1.716  59.911  60.156  1.00  0.94           H  
ATOM  11291 2HD  PRO A 715      -1.194  61.473  59.427  1.00  0.94           H  
ATOM  11292  N   TYR A 716      -4.408  62.993  63.562  1.00  0.96           N  
ATOM  11293  CA  TYR A 716      -5.349  62.776  64.671  1.00  0.96           C  
ATOM  11294  C   TYR A 716      -4.643  62.147  65.861  1.00  0.96           C  
ATOM  11295  O   TYR A 716      -5.265  61.452  66.665  1.00  0.96           O  
ATOM  11296  CB  TYR A 716      -6.470  61.827  64.222  1.00  0.96           C  
ATOM  11297  CG  TYR A 716      -7.265  62.276  63.041  1.00  0.96           C  
ATOM  11298  CD1 TYR A 716      -6.907  61.887  61.787  1.00  0.96           C  
ATOM  11299  CD2 TYR A 716      -8.376  63.026  63.213  1.00  0.96           C  
ATOM  11300  CE1 TYR A 716      -7.612  62.300  60.710  1.00  0.96           C  
ATOM  11301  CE2 TYR A 716      -9.128  63.417  62.120  1.00  0.96           C  
ATOM  11302  CZ  TYR A 716      -8.735  63.068  60.874  1.00  0.96           C  
ATOM  11303  OH  TYR A 716      -9.464  63.479  59.777  1.00  0.96           O  
ATOM  11304  H   TYR A 716      -4.282  63.943  63.230  1.00  0.96           H  
ATOM  11305  HA  TYR A 716      -5.764  63.731  64.976  1.00  0.96           H  
ATOM  11306 1HB  TYR A 716      -6.062  60.869  64.010  1.00  0.96           H  
ATOM  11307 2HB  TYR A 716      -7.170  61.696  65.051  1.00  0.96           H  
ATOM  11308  HD1 TYR A 716      -6.038  61.263  61.638  1.00  0.96           H  
ATOM  11309  HD2 TYR A 716      -8.665  63.319  64.208  1.00  0.96           H  
ATOM  11310  HE1 TYR A 716      -7.290  62.009  59.718  1.00  0.96           H  
ATOM  11311  HE2 TYR A 716     -10.017  64.024  62.245  1.00  0.96           H  
ATOM  11312  HH  TYR A 716      -8.994  63.245  58.973  1.00  0.96           H  
ATOM  11313  N   LEU A 717      -3.320  62.326  65.938  1.00  0.99           N  
ATOM  11314  CA  LEU A 717      -2.505  61.649  66.950  1.00  0.99           C  
ATOM  11315  C   LEU A 717      -2.816  60.131  66.993  1.00  0.99           C  
ATOM  11316  O   LEU A 717      -2.609  59.468  68.017  1.00  0.99           O  
ATOM  11317  CB  LEU A 717      -2.766  62.263  68.332  1.00  0.99           C  
ATOM  11318  CG  LEU A 717      -2.434  63.720  68.527  1.00  0.99           C  
ATOM  11319  CD1 LEU A 717      -2.835  64.135  69.940  1.00  0.99           C  
ATOM  11320  CD2 LEU A 717      -0.941  63.939  68.317  1.00  0.99           C  
ATOM  11321  H   LEU A 717      -2.878  62.959  65.269  1.00  0.99           H  
ATOM  11322  HA  LEU A 717      -1.452  61.780  66.686  1.00  0.99           H  
ATOM  11323 1HB  LEU A 717      -3.821  62.153  68.558  1.00  0.99           H  
ATOM  11324 2HB  LEU A 717      -2.222  61.721  69.062  1.00  0.99           H  
ATOM  11325  HG  LEU A 717      -2.989  64.307  67.823  1.00  0.99           H  
ATOM  11326 1HD1 LEU A 717      -2.604  65.192  70.097  1.00  0.99           H  
ATOM  11327 2HD1 LEU A 717      -3.904  63.973  70.086  1.00  0.99           H  
ATOM  11328 3HD1 LEU A 717      -2.281  63.537  70.647  1.00  0.99           H  
ATOM  11329 1HD2 LEU A 717      -0.704  64.994  68.464  1.00  0.99           H  
ATOM  11330 2HD2 LEU A 717      -0.385  63.368  69.023  1.00  0.99           H  
ATOM  11331 3HD2 LEU A 717      -0.659  63.628  67.303  1.00  0.99           H  
ATOM  11332  N   GLY A 718      -3.251  59.560  65.866  1.00  1.03           N  
ATOM  11333  CA  GLY A 718      -3.725  58.187  65.802  1.00  1.03           C  
ATOM  11334  C   GLY A 718      -2.759  57.119  66.240  1.00  1.03           C  
ATOM  11335  O   GLY A 718      -3.168  56.075  66.750  1.00  1.03           O  
ATOM  11336  H   GLY A 718      -3.355  60.130  65.024  1.00  1.03           H  
ATOM  11337 1HA  GLY A 718      -4.648  58.103  66.376  1.00  1.03           H  
ATOM  11338 2HA  GLY A 718      -3.979  57.989  64.776  1.00  1.03           H  
ATOM  11339  N   ARG A 719      -1.482  57.356  66.014  1.00  1.07           N  
ATOM  11340  CA  ARG A 719      -0.469  56.377  66.336  1.00  1.07           C  
ATOM  11341  C   ARG A 719       0.548  56.856  67.361  1.00  1.07           C  
ATOM  11342  O   ARG A 719       1.636  56.309  67.403  1.00  1.07           O  
ATOM  11343  CB  ARG A 719       0.265  55.950  65.072  1.00  1.07           C  
ATOM  11344  CG  ARG A 719      -0.626  55.369  63.954  1.00  1.07           C  
ATOM  11345  CD  ARG A 719      -1.249  54.079  64.324  1.00  1.07           C  
ATOM  11346  NE  ARG A 719      -2.016  53.508  63.225  1.00  1.07           N  
ATOM  11347  CZ  ARG A 719      -2.738  52.379  63.306  1.00  1.07           C  
ATOM  11348  NH1 ARG A 719      -2.803  51.707  64.440  1.00  1.07           N  
ATOM  11349  NH2 ARG A 719      -3.378  51.943  62.243  1.00  1.07           N  
ATOM  11350  H   ARG A 719      -1.218  58.239  65.606  1.00  1.07           H  
ATOM  11351  HA  ARG A 719      -0.968  55.499  66.748  1.00  1.07           H  
ATOM  11352 1HB  ARG A 719       0.799  56.803  64.656  1.00  1.07           H  
ATOM  11353 2HB  ARG A 719       1.008  55.193  65.325  1.00  1.07           H  
ATOM  11354 1HG  ARG A 719      -1.420  56.074  63.702  1.00  1.07           H  
ATOM  11355 2HG  ARG A 719      -0.030  55.193  63.084  1.00  1.07           H  
ATOM  11356 1HD  ARG A 719      -0.476  53.368  64.607  1.00  1.07           H  
ATOM  11357 2HD  ARG A 719      -1.925  54.230  65.167  1.00  1.07           H  
ATOM  11358  HE  ARG A 719      -2.004  53.988  62.320  1.00  1.07           H  
ATOM  11359 1HH1 ARG A 719      -2.310  52.044  65.256  1.00  1.07           H  
ATOM  11360 2HH1 ARG A 719      -3.345  50.857  64.491  1.00  1.07           H  
ATOM  11361 1HH2 ARG A 719      -3.306  52.466  61.344  1.00  1.07           H  
ATOM  11362 2HH2 ARG A 719      -3.918  51.099  62.282  1.00  1.07           H  
ATOM  11363  N   VAL A 720       0.224  57.853  68.187  1.00  1.11           N  
ATOM  11364  CA  VAL A 720       1.238  58.338  69.138  1.00  1.11           C  
ATOM  11365  C   VAL A 720       0.954  57.846  70.545  1.00  1.11           C  
ATOM  11366  O   VAL A 720      -0.003  57.109  70.791  1.00  1.11           O  
ATOM  11367  CB  VAL A 720       1.325  59.870  69.198  1.00  1.11           C  
ATOM  11368  CG1 VAL A 720       1.640  60.436  67.825  1.00  1.11           C  
ATOM  11369  CG2 VAL A 720       0.091  60.402  69.786  1.00  1.11           C  
ATOM  11370  H   VAL A 720      -0.699  58.288  68.142  1.00  1.11           H  
ATOM  11371  HA  VAL A 720       2.201  57.953  68.851  1.00  1.11           H  
ATOM  11372  HB  VAL A 720       2.157  60.153  69.838  1.00  1.11           H  
ATOM  11373 1HG1 VAL A 720       1.728  61.522  67.887  1.00  1.11           H  
ATOM  11374 2HG1 VAL A 720       2.578  60.014  67.462  1.00  1.11           H  
ATOM  11375 3HG1 VAL A 720       0.839  60.183  67.133  1.00  1.11           H  
ATOM  11376 1HG2 VAL A 720       0.163  61.463  69.863  1.00  1.11           H  
ATOM  11377 2HG2 VAL A 720      -0.709  60.129  69.169  1.00  1.11           H  
ATOM  11378 3HG2 VAL A 720      -0.068  59.987  70.769  1.00  1.11           H  
ATOM  11379  N   GLU A 721       1.837  58.186  71.469  1.00  1.15           N  
ATOM  11380  CA  GLU A 721       1.659  57.755  72.842  1.00  1.15           C  
ATOM  11381  C   GLU A 721       0.387  58.339  73.458  1.00  1.15           C  
ATOM  11382  O   GLU A 721       0.027  59.499  73.221  1.00  1.15           O  
ATOM  11383  CB  GLU A 721       2.867  58.168  73.677  1.00  1.15           C  
ATOM  11384  CG  GLU A 721       4.145  57.489  73.291  1.00  1.15           C  
ATOM  11385  CD  GLU A 721       4.120  56.052  73.617  1.00  1.15           C  
ATOM  11386  OE1 GLU A 721       3.846  55.723  74.753  1.00  1.15           O  
ATOM  11387  OE2 GLU A 721       4.326  55.270  72.728  1.00  1.15           O  
ATOM  11388  H   GLU A 721       2.627  58.763  71.222  1.00  1.15           H  
ATOM  11389  HA  GLU A 721       1.575  56.668  72.852  1.00  1.15           H  
ATOM  11390 1HB  GLU A 721       3.017  59.240  73.587  1.00  1.15           H  
ATOM  11391 2HB  GLU A 721       2.676  57.946  74.726  1.00  1.15           H  
ATOM  11392 1HG  GLU A 721       4.316  57.615  72.221  1.00  1.15           H  
ATOM  11393 2HG  GLU A 721       4.973  57.952  73.823  1.00  1.15           H  
ATOM  11394  N   GLU A 722      -0.248  57.553  74.322  1.00  1.20           N  
ATOM  11395  CA  GLU A 722      -1.464  57.981  75.008  1.00  1.20           C  
ATOM  11396  C   GLU A 722      -1.218  59.234  75.844  1.00  1.20           C  
ATOM  11397  O   GLU A 722      -2.117  60.058  76.024  1.00  1.20           O  
ATOM  11398  CB  GLU A 722      -2.028  56.852  75.874  1.00  1.20           C  
ATOM  11399  CG  GLU A 722      -3.393  57.164  76.513  1.00  1.20           C  
ATOM  11400  CD  GLU A 722      -4.533  57.336  75.498  1.00  1.20           C  
ATOM  11401  OE1 GLU A 722      -4.452  56.783  74.421  1.00  1.20           O  
ATOM  11402  OE2 GLU A 722      -5.477  58.022  75.807  1.00  1.20           O  
ATOM  11403  H   GLU A 722       0.112  56.621  74.482  1.00  1.20           H  
ATOM  11404  HA  GLU A 722      -2.208  58.225  74.254  1.00  1.20           H  
ATOM  11405 1HB  GLU A 722      -2.131  55.948  75.275  1.00  1.20           H  
ATOM  11406 2HB  GLU A 722      -1.329  56.633  76.681  1.00  1.20           H  
ATOM  11407 1HG  GLU A 722      -3.651  56.352  77.189  1.00  1.20           H  
ATOM  11408 2HG  GLU A 722      -3.301  58.072  77.104  1.00  1.20           H  
ATOM  11409  N   ARG A 723       0.004  59.376  76.366  1.00  1.25           N  
ATOM  11410  CA  ARG A 723       0.369  60.519  77.201  1.00  1.25           C  
ATOM  11411  C   ARG A 723       0.251  61.851  76.431  1.00  1.25           C  
ATOM  11412  O   ARG A 723       0.184  62.918  77.042  1.00  1.25           O  
ATOM  11413  CB  ARG A 723       1.795  60.376  77.728  1.00  1.25           C  
ATOM  11414  CG  ARG A 723       2.889  60.643  76.714  1.00  1.25           C  
ATOM  11415  CD  ARG A 723       4.261  60.320  77.224  1.00  1.25           C  
ATOM  11416  NE  ARG A 723       4.562  58.888  77.190  1.00  1.25           N  
ATOM  11417  CZ  ARG A 723       5.781  58.362  77.445  1.00  1.25           C  
ATOM  11418  NH1 ARG A 723       6.788  59.154  77.750  1.00  1.25           N  
ATOM  11419  NH2 ARG A 723       5.971  57.055  77.381  1.00  1.25           N  
ATOM  11420  H   ARG A 723       0.696  58.665  76.175  1.00  1.25           H  
ATOM  11421  HA  ARG A 723      -0.312  60.552  78.052  1.00  1.25           H  
ATOM  11422 1HB  ARG A 723       1.943  61.066  78.559  1.00  1.25           H  
ATOM  11423 2HB  ARG A 723       1.941  59.367  78.112  1.00  1.25           H  
ATOM  11424 1HG  ARG A 723       2.704  60.056  75.830  1.00  1.25           H  
ATOM  11425 2HG  ARG A 723       2.877  61.700  76.447  1.00  1.25           H  
ATOM  11426 1HD  ARG A 723       5.005  60.838  76.661  1.00  1.25           H  
ATOM  11427 2HD  ARG A 723       4.323  60.643  78.262  1.00  1.25           H  
ATOM  11428  HE  ARG A 723       3.817  58.245  76.950  1.00  1.25           H  
ATOM  11429 1HH1 ARG A 723       6.648  60.153  77.799  1.00  1.25           H  
ATOM  11430 2HH1 ARG A 723       7.702  58.761  77.931  1.00  1.25           H  
ATOM  11431 1HH2 ARG A 723       5.198  56.439  77.136  1.00  1.25           H  
ATOM  11432 2HH2 ARG A 723       6.885  56.669  77.563  1.00  1.25           H  
ATOM  11433  N   VAL A 724       0.250  61.784  75.090  1.00  1.31           N  
ATOM  11434  CA  VAL A 724       0.115  62.958  74.242  1.00  1.31           C  
ATOM  11435  C   VAL A 724      -1.374  63.157  73.951  1.00  1.31           C  
ATOM  11436  O   VAL A 724      -1.927  64.243  74.143  1.00  1.31           O  
ATOM  11437  CB  VAL A 724       0.890  62.765  72.921  1.00  1.31           C  
ATOM  11438  CG1 VAL A 724       0.681  63.958  72.004  1.00  1.31           C  
ATOM  11439  CG2 VAL A 724       2.364  62.539  73.221  1.00  1.31           C  
ATOM  11440  H   VAL A 724       0.303  60.881  74.627  1.00  1.31           H  
ATOM  11441  HA  VAL A 724       0.503  63.831  74.768  1.00  1.31           H  
ATOM  11442  HB  VAL A 724       0.496  61.892  72.406  1.00  1.31           H  
ATOM  11443 1HG1 VAL A 724       1.215  63.803  71.068  1.00  1.31           H  
ATOM  11444 2HG1 VAL A 724      -0.372  64.079  71.802  1.00  1.31           H  
ATOM  11445 3HG1 VAL A 724       1.051  64.843  72.489  1.00  1.31           H  
ATOM  11446 1HG2 VAL A 724       2.894  62.381  72.295  1.00  1.31           H  
ATOM  11447 2HG2 VAL A 724       2.774  63.404  73.732  1.00  1.31           H  
ATOM  11448 3HG2 VAL A 724       2.471  61.662  73.849  1.00  1.31           H  
ATOM  11449  N   ARG A 725      -2.043  62.071  73.541  1.00  1.37           N  
ATOM  11450  CA  ARG A 725      -3.475  62.114  73.207  1.00  1.37           C  
ATOM  11451  C   ARG A 725      -4.350  62.560  74.363  1.00  1.37           C  
ATOM  11452  O   ARG A 725      -5.324  63.291  74.170  1.00  1.37           O  
ATOM  11453  CB  ARG A 725      -3.989  60.759  72.762  1.00  1.37           C  
ATOM  11454  CG  ARG A 725      -3.595  60.314  71.390  1.00  1.37           C  
ATOM  11455  CD  ARG A 725      -4.403  59.131  70.977  1.00  1.37           C  
ATOM  11456  NE  ARG A 725      -4.065  57.967  71.755  1.00  1.37           N  
ATOM  11457  CZ  ARG A 725      -3.116  57.105  71.411  1.00  1.37           C  
ATOM  11458  NH1 ARG A 725      -2.466  57.253  70.302  1.00  1.37           N  
ATOM  11459  NH2 ARG A 725      -2.834  56.101  72.208  1.00  1.37           N  
ATOM  11460  H   ARG A 725      -1.525  61.195  73.439  1.00  1.37           H  
ATOM  11461  HA  ARG A 725      -3.616  62.821  72.395  1.00  1.37           H  
ATOM  11462 1HB  ARG A 725      -3.638  60.001  73.462  1.00  1.37           H  
ATOM  11463 2HB  ARG A 725      -5.077  60.755  72.809  1.00  1.37           H  
ATOM  11464 1HG  ARG A 725      -3.790  61.111  70.697  1.00  1.37           H  
ATOM  11465 2HG  ARG A 725      -2.537  60.048  71.370  1.00  1.37           H  
ATOM  11466 1HD  ARG A 725      -5.463  59.340  71.116  1.00  1.37           H  
ATOM  11467 2HD  ARG A 725      -4.211  58.907  69.930  1.00  1.37           H  
ATOM  11468  HE  ARG A 725      -4.529  57.795  72.658  1.00  1.37           H  
ATOM  11469 1HH1 ARG A 725      -2.665  58.039  69.686  1.00  1.37           H  
ATOM  11470 2HH1 ARG A 725      -1.721  56.592  70.097  1.00  1.37           H  
ATOM  11471 1HH2 ARG A 725      -3.348  56.025  73.095  1.00  1.37           H  
ATOM  11472 2HH2 ARG A 725      -2.106  55.450  71.961  1.00  1.37           H  
ATOM  11473  N   SER A 726      -3.964  62.169  75.570  1.00  1.43           N  
ATOM  11474  CA  SER A 726      -4.696  62.482  76.783  1.00  1.43           C  
ATOM  11475  C   SER A 726      -4.899  63.975  76.998  1.00  1.43           C  
ATOM  11476  O   SER A 726      -5.803  64.374  77.744  1.00  1.43           O  
ATOM  11477  CB  SER A 726      -3.944  61.939  77.985  1.00  1.43           C  
ATOM  11478  OG  SER A 726      -3.910  60.547  77.973  1.00  1.43           O  
ATOM  11479  H   SER A 726      -3.152  61.559  75.655  1.00  1.43           H  
ATOM  11480  HA  SER A 726      -5.672  62.001  76.722  1.00  1.43           H  
ATOM  11481 1HB  SER A 726      -2.922  62.328  77.971  1.00  1.43           H  
ATOM  11482 2HB  SER A 726      -4.416  62.288  78.898  1.00  1.43           H  
ATOM  11483  HG  SER A 726      -3.429  60.309  77.149  1.00  1.43           H  
ATOM  11484  N   ASN A 727      -4.051  64.808  76.389  1.00  1.49           N  
ATOM  11485  CA  ASN A 727      -4.145  66.238  76.591  1.00  1.49           C  
ATOM  11486  C   ASN A 727      -4.926  67.017  75.532  1.00  1.49           C  
ATOM  11487  O   ASN A 727      -4.997  68.242  75.631  1.00  1.49           O  
ATOM  11488  CB  ASN A 727      -2.750  66.791  76.719  1.00  1.49           C  
ATOM  11489  CG  ASN A 727      -2.087  66.353  78.015  1.00  1.49           C  
ATOM  11490  OD1 ASN A 727      -2.737  66.348  79.072  1.00  1.49           O  
ATOM  11491  ND2 ASN A 727      -0.834  65.973  77.952  1.00  1.49           N  
ATOM  11492  H   ASN A 727      -3.337  64.450  75.753  1.00  1.49           H  
ATOM  11493  HA  ASN A 727      -4.658  66.405  77.538  1.00  1.49           H  
ATOM  11494 1HB  ASN A 727      -2.145  66.456  75.872  1.00  1.49           H  
ATOM  11495 2HB  ASN A 727      -2.799  67.871  76.683  1.00  1.49           H  
ATOM  11496 1HD2 ASN A 727      -0.357  65.663  78.776  1.00  1.49           H  
ATOM  11497 2HD2 ASN A 727      -0.346  65.982  77.080  1.00  1.49           H  
ATOM  11498  N   PHE A 728      -5.530  66.342  74.538  1.00  1.53           N  
ATOM  11499  CA  PHE A 728      -6.281  67.095  73.523  1.00  1.53           C  
ATOM  11500  C   PHE A 728      -7.625  66.501  73.128  1.00  1.53           C  
ATOM  11501  O   PHE A 728      -7.723  65.327  72.755  1.00  1.53           O  
ATOM  11502  CB  PHE A 728      -5.474  67.223  72.234  1.00  1.53           C  
ATOM  11503  CG  PHE A 728      -4.217  67.912  72.352  1.00  1.53           C  
ATOM  11504  CD1 PHE A 728      -3.056  67.264  72.689  1.00  1.53           C  
ATOM  11505  CD2 PHE A 728      -4.198  69.242  72.128  1.00  1.53           C  
ATOM  11506  CE1 PHE A 728      -1.911  67.974  72.798  1.00  1.53           C  
ATOM  11507  CE2 PHE A 728      -3.080  69.961  72.241  1.00  1.53           C  
ATOM  11508  CZ  PHE A 728      -1.934  69.346  72.574  1.00  1.53           C  
ATOM  11509  H   PHE A 728      -5.463  65.323  74.484  1.00  1.53           H  
ATOM  11510  HA  PHE A 728      -6.473  68.093  73.917  1.00  1.53           H  
ATOM  11511 1HB  PHE A 728      -5.292  66.236  71.811  1.00  1.53           H  
ATOM  11512 2HB  PHE A 728      -6.062  67.787  71.543  1.00  1.53           H  
ATOM  11513  HD1 PHE A 728      -3.064  66.185  72.869  1.00  1.53           H  
ATOM  11514  HD2 PHE A 728      -5.127  69.720  71.861  1.00  1.53           H  
ATOM  11515  HE1 PHE A 728      -0.987  67.466  73.060  1.00  1.53           H  
ATOM  11516  HE2 PHE A 728      -3.101  71.025  72.065  1.00  1.53           H  
ATOM  11517  HZ  PHE A 728      -1.030  69.933  72.658  1.00  1.53           H  
ATOM  11518  N   GLU A 729      -8.664  67.335  73.061  1.00  1.54           N  
ATOM  11519  CA  GLU A 729      -9.959  66.829  72.614  1.00  1.54           C  
ATOM  11520  C   GLU A 729     -10.072  66.936  71.089  1.00  1.54           C  
ATOM  11521  O   GLU A 729     -10.719  67.839  70.539  1.00  1.54           O  
ATOM  11522  CB  GLU A 729     -11.112  67.530  73.334  1.00  1.54           C  
ATOM  11523  CG  GLU A 729     -11.127  67.300  74.859  1.00  1.54           C  
ATOM  11524  CD  GLU A 729     -12.357  67.870  75.541  1.00  1.54           C  
ATOM  11525  OE1 GLU A 729     -13.138  68.512  74.870  1.00  1.54           O  
ATOM  11526  OE2 GLU A 729     -12.527  67.649  76.719  1.00  1.54           O  
ATOM  11527  H   GLU A 729      -8.586  68.317  73.336  1.00  1.54           H  
ATOM  11528  HA  GLU A 729     -10.021  65.772  72.872  1.00  1.54           H  
ATOM  11529 1HB  GLU A 729     -11.053  68.595  73.172  1.00  1.54           H  
ATOM  11530 2HB  GLU A 729     -12.063  67.186  72.929  1.00  1.54           H  
ATOM  11531 1HG  GLU A 729     -11.063  66.232  75.059  1.00  1.54           H  
ATOM  11532 2HG  GLU A 729     -10.236  67.775  75.281  1.00  1.54           H  
ATOM  11533  N   MET A 730      -9.344  66.030  70.437  1.00  1.51           N  
ATOM  11534  CA  MET A 730      -9.235  65.897  68.984  1.00  1.51           C  
ATOM  11535  C   MET A 730     -10.204  64.870  68.383  1.00  1.51           C  
ATOM  11536  O   MET A 730     -10.669  63.978  69.098  1.00  1.51           O  
ATOM  11537  CB  MET A 730      -7.798  65.579  68.625  1.00  1.51           C  
ATOM  11538  CG  MET A 730      -6.929  66.731  68.864  1.00  1.51           C  
ATOM  11539  SD  MET A 730      -5.202  66.399  68.650  1.00  1.51           S  
ATOM  11540  CE  MET A 730      -5.171  66.140  66.921  1.00  1.51           C  
ATOM  11541  H   MET A 730      -8.827  65.384  71.039  1.00  1.51           H  
ATOM  11542  HA  MET A 730      -9.447  66.878  68.588  1.00  1.51           H  
ATOM  11543 1HB  MET A 730      -7.440  64.757  69.245  1.00  1.51           H  
ATOM  11544 2HB  MET A 730      -7.716  65.266  67.585  1.00  1.51           H  
ATOM  11545 1HG  MET A 730      -7.216  67.507  68.156  1.00  1.51           H  
ATOM  11546 2HG  MET A 730      -7.115  67.096  69.844  1.00  1.51           H  
ATOM  11547 1HE  MET A 730      -4.163  65.916  66.594  1.00  1.51           H  
ATOM  11548 2HE  MET A 730      -5.828  65.309  66.678  1.00  1.51           H  
ATOM  11549 3HE  MET A 730      -5.518  67.030  66.426  1.00  1.51           H  
ATOM  11550  N   PRO A 731     -10.576  64.993  67.093  1.00  1.46           N  
ATOM  11551  CA  PRO A 731     -11.355  64.030  66.327  1.00  1.46           C  
ATOM  11552  C   PRO A 731     -10.709  62.649  66.284  1.00  1.46           C  
ATOM  11553  O   PRO A 731      -9.478  62.530  66.316  1.00  1.46           O  
ATOM  11554  CB  PRO A 731     -11.418  64.649  64.941  1.00  1.46           C  
ATOM  11555  CG  PRO A 731     -11.177  66.121  65.142  1.00  1.46           C  
ATOM  11556  CD  PRO A 731     -10.232  66.222  66.313  1.00  1.46           C  
ATOM  11557  HA  PRO A 731     -12.369  63.965  66.777  1.00  1.46           H  
ATOM  11558 1HB  PRO A 731     -10.685  64.181  64.326  1.00  1.46           H  
ATOM  11559 2HB  PRO A 731     -12.394  64.437  64.481  1.00  1.46           H  
ATOM  11560 1HG  PRO A 731     -10.744  66.545  64.234  1.00  1.46           H  
ATOM  11561 2HG  PRO A 731     -12.132  66.649  65.319  1.00  1.46           H  
ATOM  11562 1HD  PRO A 731      -9.187  66.221  65.979  1.00  1.46           H  
ATOM  11563 2HD  PRO A 731     -10.517  67.148  66.837  1.00  1.46           H  
ATOM  11564  N   GLU A 732     -11.527  61.612  66.199  1.00  1.41           N  
ATOM  11565  CA  GLU A 732     -11.069  60.223  66.120  1.00  1.41           C  
ATOM  11566  C   GLU A 732     -10.369  59.854  64.799  1.00  1.41           C  
ATOM  11567  O   GLU A 732     -10.820  60.231  63.716  1.00  1.41           O  
ATOM  11568  CB  GLU A 732     -12.261  59.294  66.365  1.00  1.41           C  
ATOM  11569  CG  GLU A 732     -11.930  57.811  66.492  1.00  1.41           C  
ATOM  11570  CD  GLU A 732     -13.141  56.979  66.871  1.00  1.41           C  
ATOM  11571  OE1 GLU A 732     -14.216  57.528  66.929  1.00  1.41           O  
ATOM  11572  OE2 GLU A 732     -12.986  55.805  67.122  1.00  1.41           O  
ATOM  11573  H   GLU A 732     -12.525  61.786  66.185  1.00  1.41           H  
ATOM  11574  HA  GLU A 732     -10.348  60.069  66.924  1.00  1.41           H  
ATOM  11575 1HB  GLU A 732     -12.771  59.595  67.280  1.00  1.41           H  
ATOM  11576 2HB  GLU A 732     -12.971  59.399  65.546  1.00  1.41           H  
ATOM  11577 1HG  GLU A 732     -11.545  57.450  65.537  1.00  1.41           H  
ATOM  11578 2HG  GLU A 732     -11.147  57.681  67.239  1.00  1.41           H  
ATOM  11579  N   TYR A 733      -9.272  59.100  64.919  1.00  1.37           N  
ATOM  11580  CA  TYR A 733      -8.491  58.549  63.800  1.00  1.37           C  
ATOM  11581  C   TYR A 733      -9.202  57.388  63.137  1.00  1.37           C  
ATOM  11582  O   TYR A 733      -9.683  56.491  63.829  1.00  1.37           O  
ATOM  11583  CB  TYR A 733      -7.158  58.026  64.325  1.00  1.37           C  
ATOM  11584  CG  TYR A 733      -6.170  57.431  63.304  1.00  1.37           C  
ATOM  11585  CD1 TYR A 733      -5.384  58.263  62.529  1.00  1.37           C  
ATOM  11586  CD2 TYR A 733      -6.000  56.050  63.206  1.00  1.37           C  
ATOM  11587  CE1 TYR A 733      -4.437  57.744  61.697  1.00  1.37           C  
ATOM  11588  CE2 TYR A 733      -5.050  55.538  62.345  1.00  1.37           C  
ATOM  11589  CZ  TYR A 733      -4.269  56.392  61.599  1.00  1.37           C  
ATOM  11590  OH  TYR A 733      -3.306  55.909  60.763  1.00  1.37           O  
ATOM  11591  H   TYR A 733      -8.969  58.877  65.855  1.00  1.37           H  
ATOM  11592  HA  TYR A 733      -8.334  59.329  63.053  1.00  1.37           H  
ATOM  11593 1HB  TYR A 733      -6.647  58.829  64.849  1.00  1.37           H  
ATOM  11594 2HB  TYR A 733      -7.360  57.256  65.066  1.00  1.37           H  
ATOM  11595  HD1 TYR A 733      -5.496  59.323  62.594  1.00  1.37           H  
ATOM  11596  HD2 TYR A 733      -6.603  55.378  63.815  1.00  1.37           H  
ATOM  11597  HE1 TYR A 733      -3.808  58.405  61.108  1.00  1.37           H  
ATOM  11598  HE2 TYR A 733      -4.907  54.463  62.265  1.00  1.37           H  
ATOM  11599  HH  TYR A 733      -3.130  56.558  60.053  1.00  1.37           H  
ATOM  11600  N   ASN A 734      -9.231  57.362  61.811  1.00  1.34           N  
ATOM  11601  CA  ASN A 734      -9.813  56.238  61.104  1.00  1.34           C  
ATOM  11602  C   ASN A 734      -8.720  55.555  60.265  1.00  1.34           C  
ATOM  11603  O   ASN A 734      -8.262  56.151  59.297  1.00  1.34           O  
ATOM  11604  CB  ASN A 734     -10.993  56.677  60.258  1.00  1.34           C  
ATOM  11605  CG  ASN A 734     -12.165  57.152  61.103  1.00  1.34           C  
ATOM  11606  OD1 ASN A 734     -12.774  56.355  61.825  1.00  1.34           O  
ATOM  11607  ND2 ASN A 734     -12.489  58.418  61.031  1.00  1.34           N  
ATOM  11608  H   ASN A 734      -8.841  58.124  61.251  1.00  1.34           H  
ATOM  11609  HA  ASN A 734     -10.202  55.556  61.842  1.00  1.34           H  
ATOM  11610 1HB  ASN A 734     -10.687  57.475  59.586  1.00  1.34           H  
ATOM  11611 2HB  ASN A 734     -11.316  55.841  59.642  1.00  1.34           H  
ATOM  11612 1HD2 ASN A 734     -13.251  58.770  61.577  1.00  1.34           H  
ATOM  11613 2HD2 ASN A 734     -11.976  59.037  60.442  1.00  1.34           H  
ATOM  11614  N   PRO A 735      -8.312  54.312  60.576  1.00  1.29           N  
ATOM  11615  CA  PRO A 735      -7.228  53.591  59.934  1.00  1.29           C  
ATOM  11616  C   PRO A 735      -7.662  53.312  58.518  1.00  1.29           C  
ATOM  11617  O   PRO A 735      -8.764  53.726  58.136  1.00  1.29           O  
ATOM  11618  CB  PRO A 735      -7.084  52.340  60.801  1.00  1.29           C  
ATOM  11619  CG  PRO A 735      -8.464  52.111  61.362  1.00  1.29           C  
ATOM  11620  CD  PRO A 735      -9.035  53.512  61.588  1.00  1.29           C  
ATOM  11621  HA  PRO A 735      -6.309  54.200  59.946  1.00  1.29           H  
ATOM  11622 1HB  PRO A 735      -6.727  51.505  60.179  1.00  1.29           H  
ATOM  11623 2HB  PRO A 735      -6.322  52.510  61.567  1.00  1.29           H  
ATOM  11624 1HG  PRO A 735      -9.061  51.519  60.652  1.00  1.29           H  
ATOM  11625 2HG  PRO A 735      -8.401  51.528  62.293  1.00  1.29           H  
ATOM  11626 1HD  PRO A 735     -10.115  53.471  61.367  1.00  1.29           H  
ATOM  11627 2HD  PRO A 735      -8.817  53.880  62.608  1.00  1.29           H  
ATOM  11628  N   GLN A 736      -6.843  52.631  57.721  1.00  1.22           N  
ATOM  11629  CA  GLN A 736      -7.162  52.518  56.304  1.00  1.22           C  
ATOM  11630  C   GLN A 736      -7.099  53.945  55.751  1.00  1.22           C  
ATOM  11631  O   GLN A 736      -6.036  54.366  55.300  1.00  1.22           O  
ATOM  11632  CB  GLN A 736      -8.512  51.811  56.020  1.00  1.22           C  
ATOM  11633  CG  GLN A 736      -8.530  50.332  56.426  1.00  1.22           C  
ATOM  11634  CD  GLN A 736      -9.871  49.653  56.150  1.00  1.22           C  
ATOM  11635  OE1 GLN A 736     -10.929  50.288  56.165  1.00  1.22           O  
ATOM  11636  NE2 GLN A 736      -9.829  48.348  55.894  1.00  1.22           N  
ATOM  11637  H   GLN A 736      -5.958  52.275  58.082  1.00  1.22           H  
ATOM  11638  HA  GLN A 736      -6.379  51.938  55.812  1.00  1.22           H  
ATOM  11639 1HB  GLN A 736      -9.355  52.289  56.480  1.00  1.22           H  
ATOM  11640 2HB  GLN A 736      -8.694  51.843  54.946  1.00  1.22           H  
ATOM  11641 1HG  GLN A 736      -7.756  49.805  55.871  1.00  1.22           H  
ATOM  11642 2HG  GLN A 736      -8.331  50.268  57.496  1.00  1.22           H  
ATOM  11643 1HE2 GLN A 736     -10.676  47.848  55.705  1.00  1.22           H  
ATOM  11644 2HE2 GLN A 736      -8.954  47.865  55.892  1.00  1.22           H  
ATOM  11645  N   GLU A 737      -8.203  54.672  55.748  1.00  1.14           N  
ATOM  11646  CA  GLU A 737      -8.214  56.043  55.231  1.00  1.14           C  
ATOM  11647  C   GLU A 737      -7.057  56.911  55.771  1.00  1.14           C  
ATOM  11648  O   GLU A 737      -6.476  57.684  55.006  1.00  1.14           O  
ATOM  11649  CB  GLU A 737      -9.542  56.728  55.570  1.00  1.14           C  
ATOM  11650  CG  GLU A 737      -9.674  58.182  55.083  1.00  1.14           C  
ATOM  11651  CD  GLU A 737      -9.745  58.365  53.574  1.00  1.14           C  
ATOM  11652  OE1 GLU A 737     -10.118  57.448  52.883  1.00  1.14           O  
ATOM  11653  OE2 GLU A 737      -9.424  59.457  53.120  1.00  1.14           O  
ATOM  11654  H   GLU A 737      -9.022  54.277  56.198  1.00  1.14           H  
ATOM  11655  HA  GLU A 737      -8.117  55.994  54.147  1.00  1.14           H  
ATOM  11656 1HB  GLU A 737     -10.364  56.157  55.140  1.00  1.14           H  
ATOM  11657 2HB  GLU A 737      -9.677  56.727  56.657  1.00  1.14           H  
ATOM  11658 1HG  GLU A 737     -10.557  58.624  55.539  1.00  1.14           H  
ATOM  11659 2HG  GLU A 737      -8.813  58.722  55.442  1.00  1.14           H  
ATOM  11660  N   HIS A 738      -6.695  56.789  57.061  1.00  1.05           N  
ATOM  11661  CA  HIS A 738      -5.621  57.629  57.589  1.00  1.05           C  
ATOM  11662  C   HIS A 738      -4.288  56.882  57.805  1.00  1.05           C  
ATOM  11663  O   HIS A 738      -3.413  57.365  58.536  1.00  1.05           O  
ATOM  11664  CB  HIS A 738      -6.065  58.297  58.893  1.00  1.05           C  
ATOM  11665  CG  HIS A 738      -7.268  59.152  58.709  1.00  1.05           C  
ATOM  11666  ND1 HIS A 738      -8.302  59.222  59.635  1.00  1.05           N  
ATOM  11667  CD2 HIS A 738      -7.631  59.942  57.678  1.00  1.05           C  
ATOM  11668  CE1 HIS A 738      -9.251  60.013  59.161  1.00  1.05           C  
ATOM  11669  NE2 HIS A 738      -8.865  60.467  57.979  1.00  1.05           N  
ATOM  11670  H   HIS A 738      -7.200  56.168  57.695  1.00  1.05           H  
ATOM  11671  HA  HIS A 738      -5.423  58.427  56.877  1.00  1.05           H  
ATOM  11672 1HB  HIS A 738      -6.285  57.539  59.632  1.00  1.05           H  
ATOM  11673 2HB  HIS A 738      -5.271  58.916  59.263  1.00  1.05           H  
ATOM  11674  HD2 HIS A 738      -7.057  60.116  56.765  1.00  1.05           H  
ATOM  11675  HE1 HIS A 738     -10.188  60.256  59.665  1.00  1.05           H  
ATOM  11676  HE2 HIS A 738      -9.391  61.091  57.380  1.00  1.05           H  
ATOM  11677  N   ASP A 739      -4.131  55.708  57.177  1.00  0.97           N  
ATOM  11678  CA  ASP A 739      -2.874  54.948  57.214  1.00  0.97           C  
ATOM  11679  C   ASP A 739      -2.148  55.153  55.880  1.00  0.97           C  
ATOM  11680  O   ASP A 739      -2.638  54.661  54.873  1.00  0.97           O  
ATOM  11681  CB  ASP A 739      -3.091  53.435  57.395  1.00  0.97           C  
ATOM  11682  CG  ASP A 739      -3.513  52.949  58.793  1.00  0.97           C  
ATOM  11683  OD1 ASP A 739      -2.901  53.310  59.758  1.00  0.97           O  
ATOM  11684  OD2 ASP A 739      -4.447  52.191  58.884  1.00  0.97           O  
ATOM  11685  H   ASP A 739      -4.894  55.353  56.596  1.00  0.97           H  
ATOM  11686  HA  ASP A 739      -2.277  55.295  58.048  1.00  0.97           H  
ATOM  11687 1HB  ASP A 739      -3.842  53.104  56.673  1.00  0.97           H  
ATOM  11688 2HB  ASP A 739      -2.168  52.929  57.144  1.00  0.97           H  
ATOM  11689  N   PRO A 740      -1.008  55.861  55.810  1.00  0.91           N  
ATOM  11690  CA  PRO A 740      -0.320  56.158  54.565  1.00  0.91           C  
ATOM  11691  C   PRO A 740      -0.014  54.898  53.749  1.00  0.91           C  
ATOM  11692  O   PRO A 740       0.500  53.906  54.282  1.00  0.91           O  
ATOM  11693  CB  PRO A 740       0.974  56.808  55.073  1.00  0.91           C  
ATOM  11694  CG  PRO A 740       0.586  57.437  56.394  1.00  0.91           C  
ATOM  11695  CD  PRO A 740      -0.389  56.460  57.011  1.00  0.91           C  
ATOM  11696  HA  PRO A 740      -0.923  56.863  53.985  1.00  0.91           H  
ATOM  11697 1HB  PRO A 740       1.760  56.046  55.182  1.00  0.91           H  
ATOM  11698 2HB  PRO A 740       1.340  57.535  54.341  1.00  0.91           H  
ATOM  11699 1HG  PRO A 740       1.468  57.608  57.022  1.00  0.91           H  
ATOM  11700 2HG  PRO A 740       0.143  58.419  56.236  1.00  0.91           H  
ATOM  11701 1HD  PRO A 740       0.129  55.694  57.610  1.00  0.91           H  
ATOM  11702 2HD  PRO A 740      -1.107  57.046  57.596  1.00  0.91           H  
ATOM  11703  N   TRP A 741      -0.265  54.992  52.431  1.00  0.91           N  
ATOM  11704  CA  TRP A 741      -0.040  53.882  51.504  1.00  0.91           C  
ATOM  11705  C   TRP A 741       0.370  54.269  50.082  1.00  0.91           C  
ATOM  11706  O   TRP A 741       0.084  55.370  49.591  1.00  0.91           O  
ATOM  11707  CB  TRP A 741      -1.283  52.983  51.398  1.00  0.91           C  
ATOM  11708  CG  TRP A 741      -2.577  53.637  50.931  1.00  0.91           C  
ATOM  11709  CD1 TRP A 741      -3.564  54.117  51.733  1.00  0.91           C  
ATOM  11710  CD2 TRP A 741      -3.038  53.865  49.568  1.00  0.91           C  
ATOM  11711  NE1 TRP A 741      -4.597  54.616  50.976  1.00  0.91           N  
ATOM  11712  CE2 TRP A 741      -4.291  54.474  49.655  1.00  0.91           C  
ATOM  11713  CE3 TRP A 741      -2.508  53.602  48.322  1.00  0.91           C  
ATOM  11714  CZ2 TRP A 741      -5.016  54.830  48.528  1.00  0.91           C  
ATOM  11715  CZ3 TRP A 741      -3.229  53.953  47.198  1.00  0.91           C  
ATOM  11716  CH2 TRP A 741      -4.455  54.554  47.296  1.00  0.91           C  
ATOM  11717  H   TRP A 741      -0.655  55.861  52.078  1.00  0.91           H  
ATOM  11718  HA  TRP A 741       0.751  53.272  51.916  1.00  0.91           H  
ATOM  11719 1HB  TRP A 741      -1.064  52.150  50.732  1.00  0.91           H  
ATOM  11720 2HB  TRP A 741      -1.464  52.569  52.353  1.00  0.91           H  
ATOM  11721  HD1 TRP A 741      -3.549  54.101  52.811  1.00  0.91           H  
ATOM  11722  HE1 TRP A 741      -5.440  55.024  51.350  1.00  0.91           H  
ATOM  11723  HE3 TRP A 741      -1.550  53.124  48.233  1.00  0.91           H  
ATOM  11724  HZ2 TRP A 741      -5.995  55.308  48.595  1.00  0.91           H  
ATOM  11725  HZ3 TRP A 741      -2.787  53.731  46.238  1.00  0.91           H  
ATOM  11726  HH2 TRP A 741      -5.000  54.818  46.396  1.00  0.91           H  
ATOM  11727  N   PHE A 742       0.993  53.311  49.400  1.00  0.95           N  
ATOM  11728  CA  PHE A 742       1.292  53.459  47.978  1.00  0.95           C  
ATOM  11729  C   PHE A 742       0.788  52.246  47.196  1.00  0.95           C  
ATOM  11730  O   PHE A 742       0.916  51.116  47.667  1.00  0.95           O  
ATOM  11731  CB  PHE A 742       2.791  53.509  47.673  1.00  0.95           C  
ATOM  11732  CG  PHE A 742       3.663  54.595  48.248  1.00  0.95           C  
ATOM  11733  CD1 PHE A 742       4.709  54.283  49.104  1.00  0.95           C  
ATOM  11734  CD2 PHE A 742       3.473  55.906  47.907  1.00  0.95           C  
ATOM  11735  CE1 PHE A 742       5.546  55.270  49.572  1.00  0.95           C  
ATOM  11736  CE2 PHE A 742       4.298  56.892  48.380  1.00  0.95           C  
ATOM  11737  CZ  PHE A 742       5.345  56.571  49.215  1.00  0.95           C  
ATOM  11738  H   PHE A 742       1.222  52.450  49.894  1.00  0.95           H  
ATOM  11739  HA  PHE A 742       0.799  54.350  47.595  1.00  0.95           H  
ATOM  11740 1HB  PHE A 742       3.228  52.554  47.968  1.00  0.95           H  
ATOM  11741 2HB  PHE A 742       2.883  53.561  46.595  1.00  0.95           H  
ATOM  11742  HD1 PHE A 742       4.885  53.244  49.388  1.00  0.95           H  
ATOM  11743  HD2 PHE A 742       2.670  56.153  47.237  1.00  0.95           H  
ATOM  11744  HE1 PHE A 742       6.373  55.012  50.222  1.00  0.95           H  
ATOM  11745  HE2 PHE A 742       4.129  57.926  48.077  1.00  0.95           H  
ATOM  11746  HZ  PHE A 742       6.011  57.344  49.585  1.00  0.95           H  
ATOM  11747  N   SER A 743       0.289  52.459  45.976  1.00  1.04           N  
ATOM  11748  CA  SER A 743      -0.070  51.355  45.085  1.00  1.04           C  
ATOM  11749  C   SER A 743       0.804  51.411  43.832  1.00  1.04           C  
ATOM  11750  O   SER A 743       0.639  52.296  42.967  1.00  1.04           O  
ATOM  11751  CB  SER A 743      -1.527  51.402  44.737  1.00  1.04           C  
ATOM  11752  OG  SER A 743      -2.332  51.193  45.867  1.00  1.04           O  
ATOM  11753  H   SER A 743       0.143  53.407  45.634  1.00  1.04           H  
ATOM  11754  HA  SER A 743       0.127  50.415  45.591  1.00  1.04           H  
ATOM  11755 1HB  SER A 743      -1.753  52.356  44.291  1.00  1.04           H  
ATOM  11756 2HB  SER A 743      -1.723  50.655  44.012  1.00  1.04           H  
ATOM  11757  HG  SER A 743      -3.235  51.133  45.540  1.00  1.04           H  
ATOM  11758  N   LEU A 744       1.753  50.474  43.781  1.00  1.16           N  
ATOM  11759  CA  LEU A 744       2.825  50.409  42.786  1.00  1.16           C  
ATOM  11760  C   LEU A 744       2.604  49.317  41.754  1.00  1.16           C  
ATOM  11761  O   LEU A 744       2.319  48.170  42.107  1.00  1.16           O  
ATOM  11762  CB  LEU A 744       4.145  50.154  43.526  1.00  1.16           C  
ATOM  11763  CG  LEU A 744       5.401  50.052  42.694  1.00  1.16           C  
ATOM  11764  CD1 LEU A 744       5.689  51.414  42.097  1.00  1.16           C  
ATOM  11765  CD2 LEU A 744       6.563  49.543  43.576  1.00  1.16           C  
ATOM  11766  H   LEU A 744       1.740  49.761  44.519  1.00  1.16           H  
ATOM  11767  HA  LEU A 744       2.875  51.361  42.266  1.00  1.16           H  
ATOM  11768 1HB  LEU A 744       4.295  50.968  44.231  1.00  1.16           H  
ATOM  11769 2HB  LEU A 744       4.048  49.231  44.096  1.00  1.16           H  
ATOM  11770  HG  LEU A 744       5.245  49.351  41.869  1.00  1.16           H  
ATOM  11771 1HD1 LEU A 744       6.568  51.348  41.506  1.00  1.16           H  
ATOM  11772 2HD1 LEU A 744       4.856  51.730  41.476  1.00  1.16           H  
ATOM  11773 3HD1 LEU A 744       5.844  52.143  42.887  1.00  1.16           H  
ATOM  11774 1HD2 LEU A 744       7.462  49.461  42.977  1.00  1.16           H  
ATOM  11775 2HD2 LEU A 744       6.741  50.236  44.401  1.00  1.16           H  
ATOM  11776 3HD2 LEU A 744       6.309  48.562  43.978  1.00  1.16           H  
ATOM  11777  N   GLU A 745       2.683  49.664  40.472  1.00  1.30           N  
ATOM  11778  CA  GLU A 745       2.485  48.661  39.423  1.00  1.30           C  
ATOM  11779  C   GLU A 745       3.775  47.800  39.217  1.00  1.30           C  
ATOM  11780  O   GLU A 745       4.820  48.351  38.861  1.00  1.30           O  
ATOM  11781  CB  GLU A 745       2.044  49.349  38.142  1.00  1.30           C  
ATOM  11782  CG  GLU A 745       1.435  48.446  37.150  1.00  1.30           C  
ATOM  11783  CD  GLU A 745       2.441  47.759  36.481  1.00  1.30           C  
ATOM  11784  OE1 GLU A 745       3.350  48.411  36.060  1.00  1.30           O  
ATOM  11785  OE2 GLU A 745       2.389  46.573  36.352  1.00  1.30           O  
ATOM  11786  H   GLU A 745       2.898  50.630  40.207  1.00  1.30           H  
ATOM  11787  HA  GLU A 745       1.645  48.052  39.726  1.00  1.30           H  
ATOM  11788 1HB  GLU A 745       1.317  50.102  38.377  1.00  1.30           H  
ATOM  11789 2HB  GLU A 745       2.893  49.854  37.685  1.00  1.30           H  
ATOM  11790 1HG  GLU A 745       0.795  47.730  37.662  1.00  1.30           H  
ATOM  11791 2HG  GLU A 745       0.837  49.006  36.464  1.00  1.30           H  
ATOM  11792  N   PRO A 746       3.723  46.444  39.389  1.00  1.42           N  
ATOM  11793  CA  PRO A 746       4.823  45.472  39.281  1.00  1.42           C  
ATOM  11794  C   PRO A 746       5.680  45.498  38.015  1.00  1.42           C  
ATOM  11795  O   PRO A 746       6.845  45.119  38.062  1.00  1.42           O  
ATOM  11796  CB  PRO A 746       4.077  44.134  39.311  1.00  1.42           C  
ATOM  11797  CG  PRO A 746       2.854  44.400  40.102  1.00  1.42           C  
ATOM  11798  CD  PRO A 746       2.447  45.802  39.756  1.00  1.42           C  
ATOM  11799  HA  PRO A 746       5.471  45.577  40.166  1.00  1.42           H  
ATOM  11800 1HB  PRO A 746       3.858  43.807  38.287  1.00  1.42           H  
ATOM  11801 2HB  PRO A 746       4.719  43.365  39.766  1.00  1.42           H  
ATOM  11802 1HG  PRO A 746       2.067  43.672  39.860  1.00  1.42           H  
ATOM  11803 2HG  PRO A 746       3.074  44.283  41.155  1.00  1.42           H  
ATOM  11804 1HD  PRO A 746       1.725  45.817  38.917  1.00  1.42           H  
ATOM  11805 2HD  PRO A 746       2.056  46.218  40.669  1.00  1.42           H  
ATOM  11806  N   LEU A 747       5.110  45.893  36.865  1.00  1.50           N  
ATOM  11807  CA  LEU A 747       5.906  45.908  35.651  1.00  1.50           C  
ATOM  11808  C   LEU A 747       6.615  47.234  35.404  1.00  1.50           C  
ATOM  11809  O   LEU A 747       7.780  47.229  35.086  1.00  1.50           O  
ATOM  11810  CB  LEU A 747       5.017  45.622  34.434  1.00  1.50           C  
ATOM  11811  CG  LEU A 747       4.310  44.258  34.407  1.00  1.50           C  
ATOM  11812  CD1 LEU A 747       3.403  44.206  33.174  1.00  1.50           C  
ATOM  11813  CD2 LEU A 747       5.339  43.131  34.394  1.00  1.50           C  
ATOM  11814  H   LEU A 747       4.131  46.172  36.814  1.00  1.50           H  
ATOM  11815  HA  LEU A 747       6.659  45.125  35.727  1.00  1.50           H  
ATOM  11816 1HB  LEU A 747       4.243  46.389  34.397  1.00  1.50           H  
ATOM  11817 2HB  LEU A 747       5.624  45.707  33.535  1.00  1.50           H  
ATOM  11818  HG  LEU A 747       3.681  44.165  35.295  1.00  1.50           H  
ATOM  11819 1HD1 LEU A 747       2.876  43.256  33.149  1.00  1.50           H  
ATOM  11820 2HD1 LEU A 747       2.680  45.023  33.230  1.00  1.50           H  
ATOM  11821 3HD1 LEU A 747       4.003  44.315  32.276  1.00  1.50           H  
ATOM  11822 1HD2 LEU A 747       4.831  42.169  34.382  1.00  1.50           H  
ATOM  11823 2HD2 LEU A 747       5.961  43.209  33.514  1.00  1.50           H  
ATOM  11824 3HD2 LEU A 747       5.967  43.195  35.281  1.00  1.50           H  
ATOM  11825  N   THR A 748       5.952  48.365  35.572  1.00  1.51           N  
ATOM  11826  CA  THR A 748       6.568  49.646  35.211  1.00  1.51           C  
ATOM  11827  C   THR A 748       7.229  50.428  36.334  1.00  1.51           C  
ATOM  11828  O   THR A 748       8.027  51.321  36.064  1.00  1.51           O  
ATOM  11829  CB  THR A 748       5.534  50.607  34.627  1.00  1.51           C  
ATOM  11830  OG1 THR A 748       4.534  50.874  35.639  1.00  1.51           O  
ATOM  11831  CG2 THR A 748       4.899  50.038  33.367  1.00  1.51           C  
ATOM  11832  H   THR A 748       4.985  48.330  35.881  1.00  1.51           H  
ATOM  11833  HA  THR A 748       7.331  49.448  34.455  1.00  1.51           H  
ATOM  11834  HB  THR A 748       6.021  51.542  34.375  1.00  1.51           H  
ATOM  11835  HG1 THR A 748       4.065  50.028  35.861  1.00  1.51           H  
ATOM  11836 1HG2 THR A 748       4.170  50.742  32.968  1.00  1.51           H  
ATOM  11837 2HG2 THR A 748       5.677  49.857  32.618  1.00  1.51           H  
ATOM  11838 3HG2 THR A 748       4.410  49.098  33.608  1.00  1.51           H  
ATOM  11839  N   GLY A 749       6.877  50.158  37.589  1.00  1.46           N  
ATOM  11840  CA  GLY A 749       7.453  50.943  38.683  1.00  1.46           C  
ATOM  11841  C   GLY A 749       6.697  52.261  38.891  1.00  1.46           C  
ATOM  11842  O   GLY A 749       7.046  53.080  39.754  1.00  1.46           O  
ATOM  11843  H   GLY A 749       6.204  49.424  37.814  1.00  1.46           H  
ATOM  11844 1HA  GLY A 749       7.431  50.351  39.597  1.00  1.46           H  
ATOM  11845 2HA  GLY A 749       8.500  51.157  38.476  1.00  1.46           H  
ATOM  11846  N   ARG A 750       5.657  52.501  38.094  1.00  1.36           N  
ATOM  11847  CA  ARG A 750       4.922  53.737  38.244  1.00  1.36           C  
ATOM  11848  C   ARG A 750       3.913  53.587  39.349  1.00  1.36           C  
ATOM  11849  O   ARG A 750       3.281  52.531  39.484  1.00  1.36           O  
ATOM  11850  CB  ARG A 750       4.197  54.086  36.961  1.00  1.36           C  
ATOM  11851  CG  ARG A 750       5.110  54.404  35.791  1.00  1.36           C  
ATOM  11852  CD  ARG A 750       4.356  54.620  34.515  1.00  1.36           C  
ATOM  11853  NE  ARG A 750       3.578  55.880  34.496  1.00  1.36           N  
ATOM  11854  CZ  ARG A 750       2.830  56.285  33.442  1.00  1.36           C  
ATOM  11855  NH1 ARG A 750       2.754  55.530  32.370  1.00  1.36           N  
ATOM  11856  NH2 ARG A 750       2.179  57.439  33.479  1.00  1.36           N  
ATOM  11857  H   ARG A 750       5.371  51.838  37.370  1.00  1.36           H  
ATOM  11858  HA  ARG A 750       5.613  54.540  38.499  1.00  1.36           H  
ATOM  11859 1HB  ARG A 750       3.551  53.257  36.669  1.00  1.36           H  
ATOM  11860 2HB  ARG A 750       3.557  54.952  37.139  1.00  1.36           H  
ATOM  11861 1HG  ARG A 750       5.666  55.312  36.013  1.00  1.36           H  
ATOM  11862 2HG  ARG A 750       5.813  53.581  35.649  1.00  1.36           H  
ATOM  11863 1HD  ARG A 750       5.060  54.644  33.685  1.00  1.36           H  
ATOM  11864 2HD  ARG A 750       3.661  53.790  34.370  1.00  1.36           H  
ATOM  11865  HE  ARG A 750       3.574  56.481  35.333  1.00  1.36           H  
ATOM  11866 1HH1 ARG A 750       3.242  54.647  32.340  1.00  1.36           H  
ATOM  11867 2HH1 ARG A 750       2.194  55.828  31.579  1.00  1.36           H  
ATOM  11868 1HH2 ARG A 750       2.256  58.046  34.291  1.00  1.36           H  
ATOM  11869 2HH2 ARG A 750       1.627  57.729  32.686  1.00  1.36           H  
ATOM  11870  N   ARG A 751       3.720  54.625  40.138  1.00  1.25           N  
ATOM  11871  CA  ARG A 751       2.657  54.495  41.102  1.00  1.25           C  
ATOM  11872  C   ARG A 751       1.390  54.724  40.328  1.00  1.25           C  
ATOM  11873  O   ARG A 751       1.362  55.556  39.430  1.00  1.25           O  
ATOM  11874  CB  ARG A 751       2.758  55.493  42.229  1.00  1.25           C  
ATOM  11875  CG  ARG A 751       3.983  55.374  43.028  1.00  1.25           C  
ATOM  11876  CD  ARG A 751       3.902  56.158  44.244  1.00  1.25           C  
ATOM  11877  NE  ARG A 751       5.177  56.314  44.843  1.00  1.25           N  
ATOM  11878  CZ  ARG A 751       5.839  55.357  45.470  1.00  1.25           C  
ATOM  11879  NH1 ARG A 751       5.339  54.143  45.488  1.00  1.25           N  
ATOM  11880  NH2 ARG A 751       6.985  55.603  46.057  1.00  1.25           N  
ATOM  11881  H   ARG A 751       4.269  55.475  40.061  1.00  1.25           H  
ATOM  11882  HA  ARG A 751       2.646  53.491  41.517  1.00  1.25           H  
ATOM  11883 1HB  ARG A 751       2.722  56.502  41.825  1.00  1.25           H  
ATOM  11884 2HB  ARG A 751       1.902  55.370  42.900  1.00  1.25           H  
ATOM  11885 1HG  ARG A 751       4.103  54.328  43.320  1.00  1.25           H  
ATOM  11886 2HG  ARG A 751       4.837  55.678  42.456  1.00  1.25           H  
ATOM  11887 1HD  ARG A 751       3.508  57.150  44.029  1.00  1.25           H  
ATOM  11888 2HD  ARG A 751       3.250  55.655  44.950  1.00  1.25           H  
ATOM  11889  HE  ARG A 751       5.545  57.260  44.893  1.00  1.25           H  
ATOM  11890 1HH1 ARG A 751       4.463  53.963  45.026  1.00  1.25           H  
ATOM  11891 2HH1 ARG A 751       5.824  53.392  45.960  1.00  1.25           H  
ATOM  11892 1HH2 ARG A 751       7.453  56.520  46.035  1.00  1.25           H  
ATOM  11893 2HH2 ARG A 751       7.449  54.860  46.528  1.00  1.25           H  
ATOM  11894  N   ILE A 752       0.349  54.008  40.667  1.00  1.15           N  
ATOM  11895  CA  ILE A 752      -0.926  54.223  40.014  1.00  1.15           C  
ATOM  11896  C   ILE A 752      -1.745  55.105  40.924  1.00  1.15           C  
ATOM  11897  O   ILE A 752      -2.459  56.012  40.482  1.00  1.15           O  
ATOM  11898  CB  ILE A 752      -1.636  52.906  39.730  1.00  1.15           C  
ATOM  11899  CG1 ILE A 752      -0.729  52.010  38.895  1.00  1.15           C  
ATOM  11900  CG2 ILE A 752      -2.908  53.162  38.958  1.00  1.15           C  
ATOM  11901  CD1 ILE A 752      -0.289  52.623  37.590  1.00  1.15           C  
ATOM  11902  H   ILE A 752       0.445  53.316  41.407  1.00  1.15           H  
ATOM  11903  HA  ILE A 752      -0.770  54.745  39.074  1.00  1.15           H  
ATOM  11904  HB  ILE A 752      -1.855  52.404  40.670  1.00  1.15           H  
ATOM  11905 1HG1 ILE A 752       0.157  51.771  39.487  1.00  1.15           H  
ATOM  11906 2HG1 ILE A 752      -1.254  51.090  38.659  1.00  1.15           H  
ATOM  11907 1HG2 ILE A 752      -3.415  52.216  38.751  1.00  1.15           H  
ATOM  11908 2HG2 ILE A 752      -3.564  53.806  39.523  1.00  1.15           H  
ATOM  11909 3HG2 ILE A 752      -2.653  53.650  38.025  1.00  1.15           H  
ATOM  11910 1HD1 ILE A 752       0.353  51.919  37.067  1.00  1.15           H  
ATOM  11911 2HD1 ILE A 752      -1.161  52.846  36.977  1.00  1.15           H  
ATOM  11912 3HD1 ILE A 752       0.265  53.540  37.782  1.00  1.15           H  
ATOM  11913  N   ASN A 753      -1.656  54.797  42.217  1.00  1.07           N  
ATOM  11914  CA  ASN A 753      -2.403  55.520  43.234  1.00  1.07           C  
ATOM  11915  C   ASN A 753      -1.544  55.676  44.486  1.00  1.07           C  
ATOM  11916  O   ASN A 753      -0.743  54.794  44.810  1.00  1.07           O  
ATOM  11917  CB  ASN A 753      -3.687  54.785  43.611  1.00  1.07           C  
ATOM  11918  CG  ASN A 753      -4.660  54.576  42.496  1.00  1.07           C  
ATOM  11919  OD1 ASN A 753      -5.471  55.430  42.140  1.00  1.07           O  
ATOM  11920  ND2 ASN A 753      -4.595  53.419  41.922  1.00  1.07           N  
ATOM  11921  H   ASN A 753      -1.032  54.041  42.498  1.00  1.07           H  
ATOM  11922  HA  ASN A 753      -2.641  56.505  42.857  1.00  1.07           H  
ATOM  11923 1HB  ASN A 753      -3.455  53.823  44.036  1.00  1.07           H  
ATOM  11924 2HB  ASN A 753      -4.185  55.365  44.375  1.00  1.07           H  
ATOM  11925 1HD2 ASN A 753      -5.214  53.206  41.165  1.00  1.07           H  
ATOM  11926 2HD2 ASN A 753      -3.929  52.744  42.232  1.00  1.07           H  
ATOM  11927  N   SER A 754      -1.726  56.768  45.209  1.00  1.02           N  
ATOM  11928  CA  SER A 754      -1.082  56.896  46.515  1.00  1.02           C  
ATOM  11929  C   SER A 754      -1.859  57.790  47.460  1.00  1.02           C  
ATOM  11930  O   SER A 754      -2.601  58.683  47.037  1.00  1.02           O  
ATOM  11931  CB  SER A 754       0.325  57.439  46.381  1.00  1.02           C  
ATOM  11932  OG  SER A 754       0.325  58.746  45.889  1.00  1.02           O  
ATOM  11933  H   SER A 754      -2.327  57.504  44.839  1.00  1.02           H  
ATOM  11934  HA  SER A 754      -1.025  55.907  46.966  1.00  1.02           H  
ATOM  11935 1HB  SER A 754       0.792  57.425  47.366  1.00  1.02           H  
ATOM  11936 2HB  SER A 754       0.910  56.798  45.727  1.00  1.02           H  
ATOM  11937  HG  SER A 754       1.183  59.117  46.117  1.00  1.02           H  
ATOM  11938  N   SER A 755      -1.613  57.602  48.751  1.00  0.98           N  
ATOM  11939  CA  SER A 755      -2.177  58.469  49.764  1.00  0.98           C  
ATOM  11940  C   SER A 755      -1.255  58.581  50.955  1.00  0.98           C  
ATOM  11941  O   SER A 755      -1.030  57.615  51.686  1.00  0.98           O  
ATOM  11942  CB  SER A 755      -3.506  57.946  50.230  1.00  0.98           C  
ATOM  11943  OG  SER A 755      -4.042  58.749  51.237  1.00  0.98           O  
ATOM  11944  H   SER A 755      -1.005  56.837  49.043  1.00  0.98           H  
ATOM  11945  HA  SER A 755      -2.317  59.454  49.337  1.00  0.98           H  
ATOM  11946 1HB  SER A 755      -4.196  57.892  49.390  1.00  0.98           H  
ATOM  11947 2HB  SER A 755      -3.364  56.959  50.606  1.00  0.98           H  
ATOM  11948  HG  SER A 755      -3.996  59.651  50.912  1.00  0.98           H  
ATOM  11949  N   LYS A 756      -0.751  59.775  51.199  1.00  0.96           N  
ATOM  11950  CA  LYS A 756       0.137  59.951  52.334  1.00  0.96           C  
ATOM  11951  C   LYS A 756      -0.457  60.972  53.267  1.00  0.96           C  
ATOM  11952  O   LYS A 756      -1.036  61.961  52.815  1.00  0.96           O  
ATOM  11953  CB  LYS A 756       1.526  60.384  51.882  1.00  0.96           C  
ATOM  11954  CG  LYS A 756       2.273  59.357  51.024  1.00  0.96           C  
ATOM  11955  CD  LYS A 756       3.607  59.902  50.677  1.00  0.96           C  
ATOM  11956  CE  LYS A 756       4.526  59.849  51.868  1.00  0.96           C  
ATOM  11957  NZ  LYS A 756       5.768  60.538  51.605  1.00  0.96           N  
ATOM  11958  H   LYS A 756      -0.976  60.549  50.570  1.00  0.96           H  
ATOM  11959  HA  LYS A 756       0.221  59.012  52.873  1.00  0.96           H  
ATOM  11960 1HB  LYS A 756       1.445  61.306  51.299  1.00  0.96           H  
ATOM  11961 2HB  LYS A 756       2.142  60.607  52.756  1.00  0.96           H  
ATOM  11962 1HG  LYS A 756       2.387  58.422  51.566  1.00  0.96           H  
ATOM  11963 2HG  LYS A 756       1.717  59.162  50.107  1.00  0.96           H  
ATOM  11964 1HD  LYS A 756       4.047  59.349  49.867  1.00  0.96           H  
ATOM  11965 2HD  LYS A 756       3.495  60.932  50.361  1.00  0.96           H  
ATOM  11966 1HE  LYS A 756       4.040  60.318  52.724  1.00  0.96           H  
ATOM  11967 2HE  LYS A 756       4.743  58.818  52.105  1.00  0.96           H  
ATOM  11968 1HZ  LYS A 756       6.359  60.505  52.430  1.00  0.96           H  
ATOM  11969 2HZ  LYS A 756       6.259  60.142  50.828  1.00  0.96           H  
ATOM  11970 3HZ  LYS A 756       5.526  61.506  51.412  1.00  0.96           H  
ATOM  11971  N   THR A 757      -0.292  60.777  54.570  1.00  0.96           N  
ATOM  11972  CA  THR A 757      -0.819  61.768  55.484  1.00  0.96           C  
ATOM  11973  C   THR A 757       0.007  61.927  56.746  1.00  0.96           C  
ATOM  11974  O   THR A 757       0.396  60.946  57.384  1.00  0.96           O  
ATOM  11975  CB  THR A 757      -2.274  61.412  55.839  1.00  0.96           C  
ATOM  11976  OG1 THR A 757      -2.772  62.367  56.773  1.00  0.96           O  
ATOM  11977  CG2 THR A 757      -2.382  59.990  56.411  1.00  0.96           C  
ATOM  11978  H   THR A 757       0.188  59.962  54.917  1.00  0.96           H  
ATOM  11979  HA  THR A 757      -0.815  62.719  54.973  1.00  0.96           H  
ATOM  11980  HB  THR A 757      -2.880  61.475  54.933  1.00  0.96           H  
ATOM  11981  HG1 THR A 757      -2.438  63.244  56.538  1.00  0.96           H  
ATOM  11982 1HG2 THR A 757      -3.418  59.776  56.643  1.00  0.96           H  
ATOM  11983 2HG2 THR A 757      -2.022  59.270  55.679  1.00  0.96           H  
ATOM  11984 3HG2 THR A 757      -1.786  59.910  57.317  1.00  0.96           H  
ATOM  11985  N   TRP A 758       0.244  63.193  57.098  1.00  0.96           N  
ATOM  11986  CA  TRP A 758       1.014  63.595  58.278  1.00  0.96           C  
ATOM  11987  C   TRP A 758       0.458  64.786  59.057  1.00  0.96           C  
ATOM  11988  O   TRP A 758      -0.211  65.669  58.520  1.00  0.96           O  
ATOM  11989  CB  TRP A 758       2.469  63.867  57.900  1.00  0.96           C  
ATOM  11990  CG  TRP A 758       3.267  62.618  57.522  1.00  0.96           C  
ATOM  11991  CD1 TRP A 758       3.288  61.950  56.322  1.00  0.96           C  
ATOM  11992  CD2 TRP A 758       4.227  61.929  58.374  1.00  0.96           C  
ATOM  11993  NE1 TRP A 758       4.175  60.894  56.385  1.00  0.96           N  
ATOM  11994  CE2 TRP A 758       4.757  60.871  57.628  1.00  0.96           C  
ATOM  11995  CE3 TRP A 758       4.676  62.132  59.675  1.00  0.96           C  
ATOM  11996  CZ2 TRP A 758       5.710  60.016  58.150  1.00  0.96           C  
ATOM  11997  CZ3 TRP A 758       5.630  61.279  60.202  1.00  0.96           C  
ATOM  11998  CH2 TRP A 758       6.135  60.243  59.457  1.00  0.96           C  
ATOM  11999  H   TRP A 758      -0.136  63.918  56.490  1.00  0.96           H  
ATOM  12000  HA  TRP A 758       1.022  62.746  58.964  1.00  0.96           H  
ATOM  12001 1HB  TRP A 758       2.500  64.562  57.063  1.00  0.96           H  
ATOM  12002 2HB  TRP A 758       2.974  64.346  58.743  1.00  0.96           H  
ATOM  12003  HD1 TRP A 758       2.698  62.214  55.448  1.00  0.96           H  
ATOM  12004  HE1 TRP A 758       4.381  60.247  55.639  1.00  0.96           H  
ATOM  12005  HE3 TRP A 758       4.279  62.954  60.262  1.00  0.96           H  
ATOM  12006  HZ2 TRP A 758       6.124  59.193  57.568  1.00  0.96           H  
ATOM  12007  HZ3 TRP A 758       5.968  61.454  61.225  1.00  0.96           H  
ATOM  12008  HH2 TRP A 758       6.885  59.586  59.898  1.00  0.96           H  
ATOM  12009  N   GLN A 759       0.794  64.810  60.331  1.00  0.96           N  
ATOM  12010  CA  GLN A 759       0.487  65.868  61.283  1.00  0.96           C  
ATOM  12011  C   GLN A 759       1.700  66.616  61.774  1.00  0.96           C  
ATOM  12012  O   GLN A 759       2.706  66.025  62.174  1.00  0.96           O  
ATOM  12013  CB  GLN A 759      -0.258  65.265  62.447  1.00  0.96           C  
ATOM  12014  CG  GLN A 759      -0.566  66.133  63.599  1.00  0.96           C  
ATOM  12015  CD  GLN A 759      -1.480  65.407  64.613  1.00  0.96           C  
ATOM  12016  OE1 GLN A 759      -2.251  64.492  64.287  1.00  0.96           O  
ATOM  12017  NE2 GLN A 759      -1.407  65.850  65.826  1.00  0.96           N  
ATOM  12018  H   GLN A 759       1.317  64.022  60.681  1.00  0.96           H  
ATOM  12019  HA  GLN A 759      -0.151  66.588  60.788  1.00  0.96           H  
ATOM  12020 1HB  GLN A 759      -1.182  65.010  62.076  1.00  0.96           H  
ATOM  12021 2HB  GLN A 759       0.237  64.360  62.792  1.00  0.96           H  
ATOM  12022 1HG  GLN A 759       0.389  66.311  64.083  1.00  0.96           H  
ATOM  12023 2HG  GLN A 759      -0.992  67.081  63.315  1.00  0.96           H  
ATOM  12024 1HE2 GLN A 759      -1.957  65.463  66.561  1.00  0.96           H  
ATOM  12025 2HE2 GLN A 759      -0.760  66.586  66.031  1.00  0.96           H  
ATOM  12026  N   TYR A 760       1.605  67.939  61.714  1.00  0.98           N  
ATOM  12027  CA  TYR A 760       2.674  68.825  62.135  1.00  0.98           C  
ATOM  12028  C   TYR A 760       2.287  69.459  63.472  1.00  0.98           C  
ATOM  12029  O   TYR A 760       1.332  70.259  63.527  1.00  0.98           O  
ATOM  12030  CB  TYR A 760       2.875  69.908  61.075  1.00  0.98           C  
ATOM  12031  CG  TYR A 760       3.185  69.353  59.671  1.00  0.98           C  
ATOM  12032  CD1 TYR A 760       3.649  68.054  59.496  1.00  0.98           C  
ATOM  12033  CD2 TYR A 760       2.970  70.149  58.559  1.00  0.98           C  
ATOM  12034  CE1 TYR A 760       3.892  67.561  58.238  1.00  0.98           C  
ATOM  12035  CE2 TYR A 760       3.223  69.650  57.297  1.00  0.98           C  
ATOM  12036  CZ  TYR A 760       3.681  68.364  57.132  1.00  0.98           C  
ATOM  12037  OH  TYR A 760       3.930  67.888  55.864  1.00  0.98           O  
ATOM  12038  H   TYR A 760       0.757  68.362  61.343  1.00  0.98           H  
ATOM  12039  HA  TYR A 760       3.591  68.251  62.274  1.00  0.98           H  
ATOM  12040 1HB  TYR A 760       1.972  70.519  61.007  1.00  0.98           H  
ATOM  12041 2HB  TYR A 760       3.694  70.559  61.372  1.00  0.98           H  
ATOM  12042  HD1 TYR A 760       3.825  67.416  60.352  1.00  0.98           H  
ATOM  12043  HD2 TYR A 760       2.600  71.168  58.675  1.00  0.98           H  
ATOM  12044  HE1 TYR A 760       4.251  66.551  58.129  1.00  0.98           H  
ATOM  12045  HE2 TYR A 760       3.055  70.272  56.430  1.00  0.98           H  
ATOM  12046  HH  TYR A 760       4.286  67.000  55.921  1.00  0.98           H  
ATOM  12047  N   ASN A 761       2.976  69.057  64.548  1.00  1.01           N  
ATOM  12048  CA  ASN A 761       2.687  69.545  65.891  1.00  1.01           C  
ATOM  12049  C   ASN A 761       3.729  70.531  66.397  1.00  1.01           C  
ATOM  12050  O   ASN A 761       4.902  70.429  66.060  1.00  1.01           O  
ATOM  12051  CB  ASN A 761       2.624  68.417  66.903  1.00  1.01           C  
ATOM  12052  CG  ASN A 761       1.559  67.455  66.710  1.00  1.01           C  
ATOM  12053  OD1 ASN A 761       0.545  67.736  66.110  1.00  1.01           O  
ATOM  12054  ND2 ASN A 761       1.761  66.293  67.217  1.00  1.01           N  
ATOM  12055  H   ASN A 761       3.731  68.382  64.445  1.00  1.01           H  
ATOM  12056  HA  ASN A 761       1.743  70.065  65.855  1.00  1.01           H  
ATOM  12057 1HB  ASN A 761       3.569  67.879  66.895  1.00  1.01           H  
ATOM  12058 2HB  ASN A 761       2.510  68.849  67.899  1.00  1.01           H  
ATOM  12059 1HD2 ASN A 761       1.079  65.568  67.129  1.00  1.01           H  
ATOM  12060 2HD2 ASN A 761       2.610  66.114  67.694  1.00  1.01           H  
ATOM  12061  N   LEU A 762       3.309  71.440  67.264  1.00  1.08           N  
ATOM  12062  CA  LEU A 762       4.197  72.374  67.943  1.00  1.08           C  
ATOM  12063  C   LEU A 762       4.166  72.132  69.444  1.00  1.08           C  
ATOM  12064  O   LEU A 762       3.106  72.201  70.078  1.00  1.08           O  
ATOM  12065  CB  LEU A 762       3.787  73.809  67.616  1.00  1.08           C  
ATOM  12066  CG  LEU A 762       4.539  74.934  68.339  1.00  1.08           C  
ATOM  12067  CD1 LEU A 762       6.009  74.931  67.988  1.00  1.08           C  
ATOM  12068  CD2 LEU A 762       3.905  76.217  67.926  1.00  1.08           C  
ATOM  12069  H   LEU A 762       2.323  71.465  67.479  1.00  1.08           H  
ATOM  12070  HA  LEU A 762       5.216  72.213  67.593  1.00  1.08           H  
ATOM  12071 1HB  LEU A 762       3.900  73.969  66.551  1.00  1.08           H  
ATOM  12072 2HB  LEU A 762       2.727  73.921  67.855  1.00  1.08           H  
ATOM  12073  HG  LEU A 762       4.453  74.800  69.421  1.00  1.08           H  
ATOM  12074 1HD1 LEU A 762       6.508  75.742  68.514  1.00  1.08           H  
ATOM  12075 2HD1 LEU A 762       6.444  73.982  68.284  1.00  1.08           H  
ATOM  12076 3HD1 LEU A 762       6.138  75.063  66.947  1.00  1.08           H  
ATOM  12077 1HD2 LEU A 762       4.382  77.052  68.425  1.00  1.08           H  
ATOM  12078 2HD2 LEU A 762       3.985  76.342  66.848  1.00  1.08           H  
ATOM  12079 3HD2 LEU A 762       2.877  76.172  68.192  1.00  1.08           H  
ATOM  12080  N   LYS A 763       5.321  71.834  70.020  1.00  1.19           N  
ATOM  12081  CA  LYS A 763       5.361  71.578  71.443  1.00  1.19           C  
ATOM  12082  C   LYS A 763       5.401  72.888  72.195  1.00  1.19           C  
ATOM  12083  O   LYS A 763       6.184  73.783  71.872  1.00  1.19           O  
ATOM  12084  CB  LYS A 763       6.525  70.684  71.826  1.00  1.19           C  
ATOM  12085  CG  LYS A 763       6.546  70.293  73.271  1.00  1.19           C  
ATOM  12086  CD  LYS A 763       7.668  69.327  73.562  1.00  1.19           C  
ATOM  12087  CE  LYS A 763       7.593  68.880  74.982  1.00  1.19           C  
ATOM  12088  NZ  LYS A 763       8.552  67.783  75.299  1.00  1.19           N  
ATOM  12089  H   LYS A 763       6.178  71.794  69.468  1.00  1.19           H  
ATOM  12090  HA  LYS A 763       4.450  71.070  71.731  1.00  1.19           H  
ATOM  12091 1HB  LYS A 763       6.472  69.771  71.250  1.00  1.19           H  
ATOM  12092 2HB  LYS A 763       7.454  71.176  71.601  1.00  1.19           H  
ATOM  12093 1HG  LYS A 763       6.671  71.183  73.897  1.00  1.19           H  
ATOM  12094 2HG  LYS A 763       5.595  69.823  73.534  1.00  1.19           H  
ATOM  12095 1HD  LYS A 763       7.639  68.485  72.906  1.00  1.19           H  
ATOM  12096 2HD  LYS A 763       8.619  69.835  73.412  1.00  1.19           H  
ATOM  12097 1HE  LYS A 763       7.814  69.737  75.611  1.00  1.19           H  
ATOM  12098 2HE  LYS A 763       6.578  68.538  75.195  1.00  1.19           H  
ATOM  12099 1HZ  LYS A 763       8.443  67.539  76.306  1.00  1.19           H  
ATOM  12100 2HZ  LYS A 763       8.323  66.967  74.716  1.00  1.19           H  
ATOM  12101 3HZ  LYS A 763       9.494  68.084  75.124  1.00  1.19           H  
ATOM  12102  N   LEU A 764       4.525  73.001  73.181  1.00  1.34           N  
ATOM  12103  CA  LEU A 764       4.448  74.200  73.989  1.00  1.34           C  
ATOM  12104  C   LEU A 764       4.586  73.834  75.464  1.00  1.34           C  
ATOM  12105  O   LEU A 764       3.807  73.043  76.020  1.00  1.34           O  
ATOM  12106  CB  LEU A 764       3.133  74.942  73.714  1.00  1.34           C  
ATOM  12107  CG  LEU A 764       2.887  76.236  74.506  1.00  1.34           C  
ATOM  12108  CD1 LEU A 764       3.940  77.264  74.127  1.00  1.34           C  
ATOM  12109  CD2 LEU A 764       1.487  76.766  74.187  1.00  1.34           C  
ATOM  12110  H   LEU A 764       3.916  72.207  73.380  1.00  1.34           H  
ATOM  12111  HA  LEU A 764       5.277  74.854  73.724  1.00  1.34           H  
ATOM  12112 1HB  LEU A 764       3.089  75.184  72.650  1.00  1.34           H  
ATOM  12113 2HB  LEU A 764       2.319  74.264  73.945  1.00  1.34           H  
ATOM  12114  HG  LEU A 764       2.967  76.032  75.576  1.00  1.34           H  
ATOM  12115 1HD1 LEU A 764       3.764  78.167  74.678  1.00  1.34           H  
ATOM  12116 2HD1 LEU A 764       4.934  76.885  74.359  1.00  1.34           H  
ATOM  12117 3HD1 LEU A 764       3.871  77.470  73.066  1.00  1.34           H  
ATOM  12118 1HD2 LEU A 764       1.304  77.666  74.752  1.00  1.34           H  
ATOM  12119 2HD2 LEU A 764       1.410  76.979  73.129  1.00  1.34           H  
ATOM  12120 3HD2 LEU A 764       0.752  76.022  74.460  1.00  1.34           H  
ATOM  12121  N   THR A 765       5.609  74.420  76.067  1.00  1.54           N  
ATOM  12122  CA  THR A 765       6.005  74.206  77.448  1.00  1.54           C  
ATOM  12123  C   THR A 765       6.206  75.570  78.095  1.00  1.54           C  
ATOM  12124  O   THR A 765       6.720  76.480  77.455  1.00  1.54           O  
ATOM  12125  CB  THR A 765       7.312  73.378  77.519  1.00  1.54           C  
ATOM  12126  OG1 THR A 765       7.137  72.167  76.796  1.00  1.54           O  
ATOM  12127  CG2 THR A 765       7.654  73.025  78.951  1.00  1.54           C  
ATOM  12128  H   THR A 765       6.164  75.054  75.511  1.00  1.54           H  
ATOM  12129  HA  THR A 765       5.212  73.677  77.977  1.00  1.54           H  
ATOM  12130  HB  THR A 765       8.139  73.933  77.098  1.00  1.54           H  
ATOM  12131  HG1 THR A 765       7.486  71.404  77.328  1.00  1.54           H  
ATOM  12132 1HG2 THR A 765       8.568  72.425  78.958  1.00  1.54           H  
ATOM  12133 2HG2 THR A 765       7.806  73.879  79.520  1.00  1.54           H  
ATOM  12134 3HG2 THR A 765       6.862  72.468  79.395  1.00  1.54           H  
ATOM  12135  N   SER A 766       5.835  75.739  79.360  1.00  1.81           N  
ATOM  12136  CA  SER A 766       6.063  77.037  80.012  1.00  1.81           C  
ATOM  12137  C   SER A 766       7.549  77.414  80.049  1.00  1.81           C  
ATOM  12138  O   SER A 766       7.903  78.587  80.024  1.00  1.81           O  
ATOM  12139  CB  SER A 766       5.511  76.992  81.421  1.00  1.81           C  
ATOM  12140  OG  SER A 766       6.244  76.101  82.221  1.00  1.81           O  
ATOM  12141  H   SER A 766       5.402  74.981  79.865  1.00  1.81           H  
ATOM  12142  HA  SER A 766       5.549  77.813  79.447  1.00  1.81           H  
ATOM  12143 1HB  SER A 766       5.535  77.990  81.858  1.00  1.81           H  
ATOM  12144 2HB  SER A 766       4.472  76.677  81.392  1.00  1.81           H  
ATOM  12145  HG  SER A 766       7.044  76.581  82.481  1.00  1.81           H  
ATOM  12146  N   SER A 767       8.425  76.414  79.997  1.00  2.15           N  
ATOM  12147  CA  SER A 767       9.870  76.621  79.978  1.00  2.15           C  
ATOM  12148  C   SER A 767      10.325  77.303  78.684  1.00  2.15           C  
ATOM  12149  O   SER A 767      11.382  77.926  78.639  1.00  2.15           O  
ATOM  12150  CB  SER A 767      10.611  75.315  80.133  1.00  2.15           C  
ATOM  12151  OG  SER A 767      10.458  74.517  78.997  1.00  2.15           O  
ATOM  12152  H   SER A 767       8.063  75.480  80.011  1.00  2.15           H  
ATOM  12153  HA  SER A 767      10.132  77.263  80.818  1.00  2.15           H  
ATOM  12154 1HB  SER A 767      11.668  75.522  80.300  1.00  2.15           H  
ATOM  12155 2HB  SER A 767      10.238  74.785  81.007  1.00  2.15           H  
ATOM  12156  HG  SER A 767      10.730  75.068  78.256  1.00  2.15           H  
ATOM  12157  N   MET A 768       9.495  77.280  77.633  1.00  2.52           N  
ATOM  12158  CA  MET A 768       9.864  77.943  76.382  1.00  2.52           C  
ATOM  12159  C   MET A 768       9.956  79.427  76.674  1.00  2.52           C  
ATOM  12160  O   MET A 768      10.641  80.183  75.988  1.00  2.52           O  
ATOM  12161  CB  MET A 768       8.777  77.753  75.315  1.00  2.52           C  
ATOM  12162  CG  MET A 768       8.543  76.329  74.826  1.00  2.52           C  
ATOM  12163  SD  MET A 768       9.907  75.572  73.968  1.00  2.52           S  
ATOM  12164  CE  MET A 768       9.189  73.924  73.755  1.00  2.52           C  
ATOM  12165  H   MET A 768       8.594  76.810  77.686  1.00  2.52           H  
ATOM  12166  HA  MET A 768      10.831  77.582  76.038  1.00  2.52           H  
ATOM  12167 1HB  MET A 768       7.825  78.120  75.705  1.00  2.52           H  
ATOM  12168 2HB  MET A 768       9.021  78.372  74.445  1.00  2.52           H  
ATOM  12169 1HG  MET A 768       8.341  75.729  75.691  1.00  2.52           H  
ATOM  12170 2HG  MET A 768       7.667  76.292  74.189  1.00  2.52           H  
ATOM  12171 1HE  MET A 768       9.892  73.282  73.230  1.00  2.52           H  
ATOM  12172 2HE  MET A 768       8.963  73.495  74.731  1.00  2.52           H  
ATOM  12173 3HE  MET A 768       8.273  73.999  73.176  1.00  2.52           H  
ATOM  12174  N   PHE A 769       9.199  79.843  77.684  1.00  2.90           N  
ATOM  12175  CA  PHE A 769       9.087  81.199  78.119  1.00  2.90           C  
ATOM  12176  C   PHE A 769       9.561  81.318  79.568  1.00  2.90           C  
ATOM  12177  O   PHE A 769       9.072  82.202  80.252  1.00  2.90           O  
ATOM  12178  CB  PHE A 769       7.623  81.613  78.068  1.00  2.90           C  
ATOM  12179  CG  PHE A 769       6.961  81.346  76.772  1.00  2.90           C  
ATOM  12180  CD1 PHE A 769       5.677  80.875  76.720  1.00  2.90           C  
ATOM  12181  CD2 PHE A 769       7.635  81.495  75.617  1.00  2.90           C  
ATOM  12182  CE1 PHE A 769       5.103  80.593  75.527  1.00  2.90           C  
ATOM  12183  CE2 PHE A 769       7.078  81.216  74.420  1.00  2.90           C  
ATOM  12184  CZ  PHE A 769       5.808  80.762  74.371  1.00  2.90           C  
ATOM  12185  H   PHE A 769       8.679  79.164  78.234  1.00  2.90           H  
ATOM  12186  HA  PHE A 769       9.694  81.838  77.477  1.00  2.90           H  
ATOM  12187 1HB  PHE A 769       7.081  81.073  78.843  1.00  2.90           H  
ATOM  12188 2HB  PHE A 769       7.544  82.663  78.275  1.00  2.90           H  
ATOM  12189  HD1 PHE A 769       5.121  80.729  77.645  1.00  2.90           H  
ATOM  12190  HD2 PHE A 769       8.642  81.821  75.671  1.00  2.90           H  
ATOM  12191  HE1 PHE A 769       4.097  80.228  75.499  1.00  2.90           H  
ATOM  12192  HE2 PHE A 769       7.653  81.350  73.514  1.00  2.90           H  
ATOM  12193  HZ  PHE A 769       5.372  80.531  73.429  1.00  2.90           H  
ATOM  12194  N   ASN A 770      10.561  80.513  80.008  1.00  3.24           N  
ATOM  12195  CA  ASN A 770      11.053  80.302  81.420  1.00  3.24           C  
ATOM  12196  C   ASN A 770      10.754  81.257  82.612  1.00  3.24           C  
ATOM  12197  O   ASN A 770      10.965  80.864  83.760  1.00  3.24           O  
ATOM  12198  CB  ASN A 770      12.570  80.166  81.415  1.00  3.24           C  
ATOM  12199  CG  ASN A 770      13.093  78.875  80.858  1.00  3.24           C  
ATOM  12200  OD1 ASN A 770      12.980  77.819  81.498  1.00  3.24           O  
ATOM  12201  ND2 ASN A 770      13.672  78.932  79.689  1.00  3.24           N  
ATOM  12202  H   ASN A 770      10.952  79.861  79.327  1.00  3.24           H  
ATOM  12203  HA  ASN A 770      10.641  79.343  81.730  1.00  3.24           H  
ATOM  12204 1HB  ASN A 770      12.992  80.986  80.830  1.00  3.24           H  
ATOM  12205 2HB  ASN A 770      12.939  80.277  82.433  1.00  3.24           H  
ATOM  12206 1HD2 ASN A 770      14.026  78.098  79.267  1.00  3.24           H  
ATOM  12207 2HD2 ASN A 770      13.742  79.800  79.203  1.00  3.24           H  
ATOM  12208  N   SER A 771      10.331  82.476  82.384  1.00  3.51           N  
ATOM  12209  CA  SER A 771       9.987  83.413  83.440  1.00  3.51           C  
ATOM  12210  C   SER A 771       8.874  82.927  84.344  1.00  3.51           C  
ATOM  12211  O   SER A 771       7.886  82.332  83.894  1.00  3.51           O  
ATOM  12212  CB  SER A 771       9.536  84.716  82.840  1.00  3.51           C  
ATOM  12213  OG  SER A 771       9.024  85.596  83.823  1.00  3.51           O  
ATOM  12214  H   SER A 771      10.167  82.753  81.438  1.00  3.51           H  
ATOM  12215  HA  SER A 771      10.877  83.584  84.046  1.00  3.51           H  
ATOM  12216 1HB  SER A 771      10.378  85.182  82.336  1.00  3.51           H  
ATOM  12217 2HB  SER A 771       8.774  84.527  82.082  1.00  3.51           H  
ATOM  12218  HG  SER A 771       8.744  86.386  83.304  1.00  3.51           H  
ATOM  12219  N   GLY A 772       8.991  83.277  85.620  1.00  3.68           N  
ATOM  12220  CA  GLY A 772       7.966  82.966  86.601  1.00  3.68           C  
ATOM  12221  C   GLY A 772       6.600  83.514  86.173  1.00  3.68           C  
ATOM  12222  O   GLY A 772       5.562  82.994  86.580  1.00  3.68           O  
ATOM  12223  H   GLY A 772       9.827  83.763  85.917  1.00  3.68           H  
ATOM  12224 1HA  GLY A 772       7.911  81.888  86.735  1.00  3.68           H  
ATOM  12225 2HA  GLY A 772       8.247  83.392  87.564  1.00  3.68           H  
ATOM  12226  N   PHE A 773       6.578  84.584  85.366  1.00  3.74           N  
ATOM  12227  CA  PHE A 773       5.295  85.109  84.924  1.00  3.74           C  
ATOM  12228  C   PHE A 773       4.543  84.056  84.096  1.00  3.74           C  
ATOM  12229  O   PHE A 773       3.414  83.675  84.416  1.00  3.74           O  
ATOM  12230  CB  PHE A 773       5.457  86.382  84.091  1.00  3.74           C  
ATOM  12231  CG  PHE A 773       4.145  86.883  83.650  1.00  3.74           C  
ATOM  12232  CD1 PHE A 773       3.344  87.585  84.529  1.00  3.74           C  
ATOM  12233  CD2 PHE A 773       3.677  86.631  82.394  1.00  3.74           C  
ATOM  12234  CE1 PHE A 773       2.105  88.011  84.151  1.00  3.74           C  
ATOM  12235  CE2 PHE A 773       2.433  87.063  82.025  1.00  3.74           C  
ATOM  12236  CZ  PHE A 773       1.653  87.742  82.893  1.00  3.74           C  
ATOM  12237  H   PHE A 773       7.448  84.989  85.021  1.00  3.74           H  
ATOM  12238  HA  PHE A 773       4.696  85.347  85.804  1.00  3.74           H  
ATOM  12239 1HB  PHE A 773       5.950  87.153  84.673  1.00  3.74           H  
ATOM  12240 2HB  PHE A 773       6.070  86.182  83.207  1.00  3.74           H  
ATOM  12241  HD1 PHE A 773       3.705  87.786  85.538  1.00  3.74           H  
ATOM  12242  HD2 PHE A 773       4.297  86.072  81.692  1.00  3.74           H  
ATOM  12243  HE1 PHE A 773       1.476  88.556  84.854  1.00  3.74           H  
ATOM  12244  HE2 PHE A 773       2.053  86.849  81.042  1.00  3.74           H  
ATOM  12245  HZ  PHE A 773       0.666  88.066  82.583  1.00  3.74           H  
ATOM  12246  N   TRP A 774       5.203  83.518  83.072  1.00  3.69           N  
ATOM  12247  CA  TRP A 774       4.587  82.532  82.188  1.00  3.69           C  
ATOM  12248  C   TRP A 774       4.314  81.223  82.883  1.00  3.69           C  
ATOM  12249  O   TRP A 774       3.397  80.492  82.504  1.00  3.69           O  
ATOM  12250  CB  TRP A 774       5.416  82.324  80.945  1.00  3.69           C  
ATOM  12251  CG  TRP A 774       5.166  83.370  79.923  1.00  3.69           C  
ATOM  12252  CD1 TRP A 774       5.907  84.461  79.681  1.00  3.69           C  
ATOM  12253  CD2 TRP A 774       4.099  83.387  78.933  1.00  3.69           C  
ATOM  12254  NE1 TRP A 774       5.376  85.166  78.630  1.00  3.69           N  
ATOM  12255  CE2 TRP A 774       4.283  84.522  78.161  1.00  3.69           C  
ATOM  12256  CE3 TRP A 774       3.034  82.537  78.642  1.00  3.69           C  
ATOM  12257  CZ2 TRP A 774       3.440  84.847  77.115  1.00  3.69           C  
ATOM  12258  CZ3 TRP A 774       2.192  82.871  77.584  1.00  3.69           C  
ATOM  12259  CH2 TRP A 774       2.390  83.990  76.848  1.00  3.69           C  
ATOM  12260  H   TRP A 774       6.151  83.819  82.888  1.00  3.69           H  
ATOM  12261  HA  TRP A 774       3.642  82.942  81.860  1.00  3.69           H  
ATOM  12262 1HB  TRP A 774       6.479  82.333  81.205  1.00  3.69           H  
ATOM  12263 2HB  TRP A 774       5.188  81.352  80.514  1.00  3.69           H  
ATOM  12264  HD1 TRP A 774       6.803  84.747  80.233  1.00  3.69           H  
ATOM  12265  HE1 TRP A 774       5.769  86.031  78.249  1.00  3.69           H  
ATOM  12266  HE3 TRP A 774       2.864  81.634  79.227  1.00  3.69           H  
ATOM  12267  HZ2 TRP A 774       3.584  85.742  76.513  1.00  3.69           H  
ATOM  12268  HZ3 TRP A 774       1.362  82.223  77.357  1.00  3.69           H  
ATOM  12269  HH2 TRP A 774       1.702  84.212  76.033  1.00  3.69           H  
ATOM  12270  N   ASN A 775       5.070  80.926  83.931  1.00  3.59           N  
ATOM  12271  CA  ASN A 775       4.792  79.724  84.706  1.00  3.59           C  
ATOM  12272  C   ASN A 775       3.405  79.841  85.374  1.00  3.59           C  
ATOM  12273  O   ASN A 775       2.751  78.833  85.656  1.00  3.59           O  
ATOM  12274  CB  ASN A 775       5.877  79.487  85.737  1.00  3.59           C  
ATOM  12275  CG  ASN A 775       7.173  79.023  85.098  1.00  3.59           C  
ATOM  12276  OD1 ASN A 775       7.158  78.548  83.956  1.00  3.59           O  
ATOM  12277  ND2 ASN A 775       8.276  79.139  85.802  1.00  3.59           N  
ATOM  12278  H   ASN A 775       5.862  81.529  84.174  1.00  3.59           H  
ATOM  12279  HA  ASN A 775       4.758  78.869  84.031  1.00  3.59           H  
ATOM  12280 1HB  ASN A 775       6.054  80.406  86.286  1.00  3.59           H  
ATOM  12281 2HB  ASN A 775       5.540  78.739  86.455  1.00  3.59           H  
ATOM  12282 1HD2 ASN A 775       9.149  78.839  85.412  1.00  3.59           H  
ATOM  12283 2HD2 ASN A 775       8.248  79.514  86.728  1.00  3.59           H  
ATOM  12284  N   GLY A 776       2.973  81.088  85.640  1.00  3.50           N  
ATOM  12285  CA  GLY A 776       1.683  81.375  86.252  1.00  3.50           C  
ATOM  12286  C   GLY A 776       0.598  81.498  85.185  1.00  3.50           C  
ATOM  12287  O   GLY A 776      -0.565  81.171  85.435  1.00  3.50           O  
ATOM  12288  H   GLY A 776       3.540  81.887  85.371  1.00  3.50           H  
ATOM  12289 1HA  GLY A 776       1.425  80.584  86.956  1.00  3.50           H  
ATOM  12290 2HA  GLY A 776       1.758  82.305  86.814  1.00  3.50           H  
ATOM  12291  N   VAL A 777       0.995  81.935  83.978  1.00  3.46           N  
ATOM  12292  CA  VAL A 777       0.045  82.045  82.867  1.00  3.46           C  
ATOM  12293  C   VAL A 777      -0.384  80.653  82.472  1.00  3.46           C  
ATOM  12294  O   VAL A 777      -1.565  80.327  82.508  1.00  3.46           O  
ATOM  12295  CB  VAL A 777       0.685  82.694  81.625  1.00  3.46           C  
ATOM  12296  CG1 VAL A 777      -0.248  82.640  80.443  1.00  3.46           C  
ATOM  12297  CG2 VAL A 777       1.023  84.094  81.905  1.00  3.46           C  
ATOM  12298  H   VAL A 777       1.960  82.235  83.872  1.00  3.46           H  
ATOM  12299  HA  VAL A 777      -0.824  82.618  83.188  1.00  3.46           H  
ATOM  12300  HB  VAL A 777       1.570  82.133  81.366  1.00  3.46           H  
ATOM  12301 1HG1 VAL A 777       0.235  83.083  79.587  1.00  3.46           H  
ATOM  12302 2HG1 VAL A 777      -0.509  81.613  80.220  1.00  3.46           H  
ATOM  12303 3HG1 VAL A 777      -1.130  83.194  80.665  1.00  3.46           H  
ATOM  12304 1HG2 VAL A 777       1.489  84.519  81.022  1.00  3.46           H  
ATOM  12305 2HG2 VAL A 777       0.116  84.642  82.150  1.00  3.46           H  
ATOM  12306 3HG2 VAL A 777       1.706  84.141  82.739  1.00  3.46           H  
ATOM  12307  N   PHE A 778       0.580  79.779  82.184  1.00  3.44           N  
ATOM  12308  CA  PHE A 778       0.259  78.404  81.819  1.00  3.44           C  
ATOM  12309  C   PHE A 778       0.098  77.606  83.091  1.00  3.44           C  
ATOM  12310  O   PHE A 778       0.909  76.723  83.407  1.00  3.44           O  
ATOM  12311  CB  PHE A 778       1.339  77.758  80.959  1.00  3.44           C  
ATOM  12312  CG  PHE A 778       1.505  78.348  79.628  1.00  3.44           C  
ATOM  12313  CD1 PHE A 778       0.538  79.130  79.090  1.00  3.44           C  
ATOM  12314  CD2 PHE A 778       2.629  78.086  78.899  1.00  3.44           C  
ATOM  12315  CE1 PHE A 778       0.692  79.656  77.839  1.00  3.44           C  
ATOM  12316  CE2 PHE A 778       2.804  78.601  77.663  1.00  3.44           C  
ATOM  12317  CZ  PHE A 778       1.826  79.388  77.127  1.00  3.44           C  
ATOM  12318  H   PHE A 778       1.555  80.079  82.212  1.00  3.44           H  
ATOM  12319  HA  PHE A 778      -0.694  78.392  81.272  1.00  3.44           H  
ATOM  12320 1HB  PHE A 778       2.296  77.821  81.483  1.00  3.44           H  
ATOM  12321 2HB  PHE A 778       1.099  76.710  80.830  1.00  3.44           H  
ATOM  12322  HD1 PHE A 778      -0.357  79.322  79.674  1.00  3.44           H  
ATOM  12323  HD2 PHE A 778       3.379  77.458  79.326  1.00  3.44           H  
ATOM  12324  HE1 PHE A 778      -0.087  80.282  77.412  1.00  3.44           H  
ATOM  12325  HE2 PHE A 778       3.715  78.382  77.108  1.00  3.44           H  
ATOM  12326  HZ  PHE A 778       1.950  79.794  76.155  1.00  3.44           H  
ATOM  12327  N   THR A 779      -0.987  77.891  83.790  1.00  3.38           N  
ATOM  12328  CA  THR A 779      -1.257  77.386  85.129  1.00  3.38           C  
ATOM  12329  C   THR A 779      -1.278  75.867  85.231  1.00  3.38           C  
ATOM  12330  O   THR A 779      -1.072  75.305  86.304  1.00  3.38           O  
ATOM  12331  CB  THR A 779      -2.599  77.953  85.633  1.00  3.38           C  
ATOM  12332  OG1 THR A 779      -2.752  77.644  87.029  1.00  3.38           O  
ATOM  12333  CG2 THR A 779      -3.808  77.376  84.826  1.00  3.38           C  
ATOM  12334  H   THR A 779      -1.602  78.606  83.385  1.00  3.38           H  
ATOM  12335  HA  THR A 779      -0.464  77.761  85.782  1.00  3.38           H  
ATOM  12336  HB  THR A 779      -2.585  79.039  85.511  1.00  3.38           H  
ATOM  12337  HG1 THR A 779      -2.073  78.105  87.528  1.00  3.38           H  
ATOM  12338 1HG2 THR A 779      -4.737  77.807  85.196  1.00  3.38           H  
ATOM  12339 2HG2 THR A 779      -3.695  77.629  83.777  1.00  3.38           H  
ATOM  12340 3HG2 THR A 779      -3.862  76.303  84.930  1.00  3.38           H  
ATOM  12341  N   ARG A 780      -1.556  75.206  84.119  1.00  3.23           N  
ATOM  12342  CA  ARG A 780      -1.648  73.760  84.054  1.00  3.23           C  
ATOM  12343  C   ARG A 780      -0.313  73.033  83.918  1.00  3.23           C  
ATOM  12344  O   ARG A 780      -0.272  71.801  84.059  1.00  3.23           O  
ATOM  12345  CB  ARG A 780      -2.541  73.381  82.895  1.00  3.23           C  
ATOM  12346  CG  ARG A 780      -1.987  73.692  81.489  1.00  3.23           C  
ATOM  12347  CD  ARG A 780      -3.028  73.543  80.428  1.00  3.23           C  
ATOM  12348  NE  ARG A 780      -3.735  72.293  80.556  1.00  3.23           N  
ATOM  12349  CZ  ARG A 780      -3.311  71.112  80.080  1.00  3.23           C  
ATOM  12350  NH1 ARG A 780      -2.165  71.023  79.426  1.00  3.23           N  
ATOM  12351  NH2 ARG A 780      -4.048  70.038  80.282  1.00  3.23           N  
ATOM  12352  H   ARG A 780      -1.709  75.744  83.279  1.00  3.23           H  
ATOM  12353  HA  ARG A 780      -2.125  73.418  84.974  1.00  3.23           H  
ATOM  12354 1HB  ARG A 780      -2.739  72.310  82.932  1.00  3.23           H  
ATOM  12355 2HB  ARG A 780      -3.462  73.870  83.011  1.00  3.23           H  
ATOM  12356 1HG  ARG A 780      -1.591  74.710  81.458  1.00  3.23           H  
ATOM  12357 2HG  ARG A 780      -1.202  72.995  81.254  1.00  3.23           H  
ATOM  12358 1HD  ARG A 780      -3.741  74.346  80.486  1.00  3.23           H  
ATOM  12359 2HD  ARG A 780      -2.553  73.570  79.449  1.00  3.23           H  
ATOM  12360  HE  ARG A 780      -4.637  72.321  81.065  1.00  3.23           H  
ATOM  12361 1HH1 ARG A 780      -1.587  71.845  79.285  1.00  3.23           H  
ATOM  12362 2HH1 ARG A 780      -1.844  70.128  79.075  1.00  3.23           H  
ATOM  12363 1HH2 ARG A 780      -4.916  70.115  80.802  1.00  3.23           H  
ATOM  12364 2HH2 ARG A 780      -3.734  69.143  79.943  1.00  3.23           H  
ATOM  12365  N   SER A 781       0.784  73.762  83.633  1.00  2.94           N  
ATOM  12366  CA  SER A 781       2.042  73.067  83.357  1.00  2.94           C  
ATOM  12367  C   SER A 781       1.715  71.989  82.338  1.00  2.94           C  
ATOM  12368  O   SER A 781       1.080  72.282  81.326  1.00  2.94           O  
ATOM  12369  CB  SER A 781       2.628  72.470  84.627  1.00  2.94           C  
ATOM  12370  OG  SER A 781       3.904  71.939  84.395  1.00  2.94           O  
ATOM  12371  H   SER A 781       0.743  74.783  83.585  1.00  2.94           H  
ATOM  12372  HA  SER A 781       2.755  73.769  82.922  1.00  2.94           H  
ATOM  12373 1HB  SER A 781       2.694  73.253  85.384  1.00  2.94           H  
ATOM  12374 2HB  SER A 781       1.976  71.696  85.028  1.00  2.94           H  
ATOM  12375  HG  SER A 781       4.456  72.683  84.131  1.00  2.94           H  
ATOM  12376  N   SER A 782       2.145  70.756  82.586  1.00  2.56           N  
ATOM  12377  CA  SER A 782       1.722  69.644  81.732  1.00  2.56           C  
ATOM  12378  C   SER A 782       1.984  69.871  80.248  1.00  2.56           C  
ATOM  12379  O   SER A 782       1.037  69.932  79.470  1.00  2.56           O  
ATOM  12380  CB  SER A 782       0.226  69.420  81.907  1.00  2.56           C  
ATOM  12381  OG  SER A 782      -0.101  69.171  83.248  1.00  2.56           O  
ATOM  12382  H   SER A 782       2.717  70.593  83.408  1.00  2.56           H  
ATOM  12383  HA  SER A 782       2.264  68.752  82.044  1.00  2.56           H  
ATOM  12384 1HB  SER A 782      -0.333  70.278  81.552  1.00  2.56           H  
ATOM  12385 2HB  SER A 782      -0.073  68.569  81.296  1.00  2.56           H  
ATOM  12386  HG  SER A 782      -0.153  70.071  83.671  1.00  2.56           H  
ATOM  12387  N   GLU A 783       3.251  70.029  79.864  1.00  2.16           N  
ATOM  12388  CA  GLU A 783       3.610  70.332  78.472  1.00  2.16           C  
ATOM  12389  C   GLU A 783       2.888  69.446  77.469  1.00  2.16           C  
ATOM  12390  O   GLU A 783       2.711  68.243  77.698  1.00  2.16           O  
ATOM  12391  CB  GLU A 783       5.109  70.175  78.272  1.00  2.16           C  
ATOM  12392  CG  GLU A 783       5.671  68.778  78.448  1.00  2.16           C  
ATOM  12393  CD  GLU A 783       7.198  68.733  78.248  1.00  2.16           C  
ATOM  12394  OE1 GLU A 783       7.808  69.783  78.136  1.00  2.16           O  
ATOM  12395  OE2 GLU A 783       7.743  67.647  78.102  1.00  2.16           O  
ATOM  12396  H   GLU A 783       3.978  69.954  80.559  1.00  2.16           H  
ATOM  12397  HA  GLU A 783       3.335  71.369  78.264  1.00  2.16           H  
ATOM  12398 1HB  GLU A 783       5.362  70.507  77.269  1.00  2.16           H  
ATOM  12399 2HB  GLU A 783       5.611  70.800  78.968  1.00  2.16           H  
ATOM  12400 1HG  GLU A 783       5.430  68.420  79.450  1.00  2.16           H  
ATOM  12401 2HG  GLU A 783       5.191  68.117  77.727  1.00  2.16           H  
ATOM  12402  N   VAL A 784       2.467  70.054  76.354  1.00  1.80           N  
ATOM  12403  CA  VAL A 784       1.717  69.326  75.334  1.00  1.80           C  
ATOM  12404  C   VAL A 784       2.244  69.517  73.908  1.00  1.80           C  
ATOM  12405  O   VAL A 784       3.006  70.447  73.630  1.00  1.80           O  
ATOM  12406  CB  VAL A 784       0.249  69.756  75.333  1.00  1.80           C  
ATOM  12407  CG1 VAL A 784      -0.397  69.538  76.631  1.00  1.80           C  
ATOM  12408  CG2 VAL A 784       0.168  71.159  74.932  1.00  1.80           C  
ATOM  12409  H   VAL A 784       2.688  71.047  76.226  1.00  1.80           H  
ATOM  12410  HA  VAL A 784       1.768  68.263  75.578  1.00  1.80           H  
ATOM  12411  HB  VAL A 784      -0.260  69.150  74.650  1.00  1.80           H  
ATOM  12412 1HG1 VAL A 784      -1.442  69.827  76.567  1.00  1.80           H  
ATOM  12413 2HG1 VAL A 784      -0.316  68.495  76.903  1.00  1.80           H  
ATOM  12414 3HG1 VAL A 784       0.090  70.144  77.362  1.00  1.80           H  
ATOM  12415 1HG2 VAL A 784      -0.877  71.467  74.886  1.00  1.80           H  
ATOM  12416 2HG2 VAL A 784       0.702  71.779  75.653  1.00  1.80           H  
ATOM  12417 3HG2 VAL A 784       0.627  71.248  73.962  1.00  1.80           H  
ATOM  12418  N   TYR A 785       1.776  68.660  72.995  1.00  1.53           N  
ATOM  12419  CA  TYR A 785       2.106  68.752  71.567  1.00  1.53           C  
ATOM  12420  C   TYR A 785       0.894  69.186  70.745  1.00  1.53           C  
ATOM  12421  O   TYR A 785       0.037  68.365  70.418  1.00  1.53           O  
ATOM  12422  CB  TYR A 785       2.563  67.386  71.088  1.00  1.53           C  
ATOM  12423  CG  TYR A 785       3.795  66.887  71.780  1.00  1.53           C  
ATOM  12424  CD1 TYR A 785       3.684  66.258  73.009  1.00  1.53           C  
ATOM  12425  CD2 TYR A 785       5.026  67.034  71.187  1.00  1.53           C  
ATOM  12426  CE1 TYR A 785       4.806  65.801  73.650  1.00  1.53           C  
ATOM  12427  CE2 TYR A 785       6.141  66.566  71.821  1.00  1.53           C  
ATOM  12428  CZ  TYR A 785       6.049  65.962  73.047  1.00  1.53           C  
ATOM  12429  OH  TYR A 785       7.203  65.524  73.699  1.00  1.53           O  
ATOM  12430  H   TYR A 785       1.163  67.917  73.300  1.00  1.53           H  
ATOM  12431  HA  TYR A 785       2.892  69.487  71.424  1.00  1.53           H  
ATOM  12432 1HB  TYR A 785       1.767  66.664  71.222  1.00  1.53           H  
ATOM  12433 2HB  TYR A 785       2.774  67.444  70.023  1.00  1.53           H  
ATOM  12434  HD1 TYR A 785       2.710  66.137  73.478  1.00  1.53           H  
ATOM  12435  HD2 TYR A 785       5.115  67.522  70.214  1.00  1.53           H  
ATOM  12436  HE1 TYR A 785       4.723  65.320  74.624  1.00  1.53           H  
ATOM  12437  HE2 TYR A 785       7.105  66.681  71.359  1.00  1.53           H  
ATOM  12438  HH  TYR A 785       6.959  64.890  74.387  1.00  1.53           H  
ATOM  12439  N   TRP A 786       0.800  70.476  70.442  1.00  1.35           N  
ATOM  12440  CA  TRP A 786      -0.377  71.015  69.771  1.00  1.35           C  
ATOM  12441  C   TRP A 786      -0.338  70.759  68.293  1.00  1.35           C  
ATOM  12442  O   TRP A 786       0.669  71.038  67.667  1.00  1.35           O  
ATOM  12443  CB  TRP A 786      -0.399  72.524  69.924  1.00  1.35           C  
ATOM  12444  CG  TRP A 786      -0.728  73.036  71.247  1.00  1.35           C  
ATOM  12445  CD1 TRP A 786       0.114  73.253  72.268  1.00  1.35           C  
ATOM  12446  CD2 TRP A 786      -1.994  73.546  71.659  1.00  1.35           C  
ATOM  12447  NE1 TRP A 786      -0.562  73.821  73.322  1.00  1.35           N  
ATOM  12448  CE2 TRP A 786      -1.838  74.023  72.959  1.00  1.35           C  
ATOM  12449  CE3 TRP A 786      -3.219  73.661  71.035  1.00  1.35           C  
ATOM  12450  CZ2 TRP A 786      -2.866  74.599  73.646  1.00  1.35           C  
ATOM  12451  CZ3 TRP A 786      -4.236  74.247  71.719  1.00  1.35           C  
ATOM  12452  CH2 TRP A 786      -4.072  74.709  72.989  1.00  1.35           C  
ATOM  12453  H   TRP A 786       1.568  71.108  70.668  1.00  1.35           H  
ATOM  12454  HA  TRP A 786      -1.250  70.572  70.214  1.00  1.35           H  
ATOM  12455 1HB  TRP A 786       0.580  72.925  69.643  1.00  1.35           H  
ATOM  12456 2HB  TRP A 786      -1.121  72.933  69.214  1.00  1.35           H  
ATOM  12457  HD1 TRP A 786       1.177  73.001  72.260  1.00  1.35           H  
ATOM  12458  HE1 TRP A 786      -0.164  74.066  74.217  1.00  1.35           H  
ATOM  12459  HE3 TRP A 786      -3.361  73.302  70.014  1.00  1.35           H  
ATOM  12460  HZ2 TRP A 786      -2.751  74.977  74.657  1.00  1.35           H  
ATOM  12461  HZ3 TRP A 786      -5.173  74.340  71.220  1.00  1.35           H  
ATOM  12462  HH2 TRP A 786      -4.916  75.181  73.491  1.00  1.35           H  
ATOM  12463  N   PRO A 787      -1.400  70.316  67.650  1.00  1.26           N  
ATOM  12464  CA  PRO A 787      -1.403  70.221  66.225  1.00  1.26           C  
ATOM  12465  C   PRO A 787      -1.463  71.620  65.692  1.00  1.26           C  
ATOM  12466  O   PRO A 787      -2.121  72.484  66.275  1.00  1.26           O  
ATOM  12467  CB  PRO A 787      -2.657  69.405  65.938  1.00  1.26           C  
ATOM  12468  CG  PRO A 787      -3.547  69.713  67.112  1.00  1.26           C  
ATOM  12469  CD  PRO A 787      -2.616  69.898  68.312  1.00  1.26           C  
ATOM  12470  HA  PRO A 787      -0.506  69.741  65.857  1.00  1.26           H  
ATOM  12471 1HB  PRO A 787      -3.084  69.720  64.972  1.00  1.26           H  
ATOM  12472 2HB  PRO A 787      -2.409  68.351  65.847  1.00  1.26           H  
ATOM  12473 1HG  PRO A 787      -4.100  70.626  66.874  1.00  1.26           H  
ATOM  12474 2HG  PRO A 787      -4.280  68.927  67.268  1.00  1.26           H  
ATOM  12475 1HD  PRO A 787      -3.020  70.697  68.946  1.00  1.26           H  
ATOM  12476 2HD  PRO A 787      -2.458  68.949  68.863  1.00  1.26           H  
ATOM  12477  N   VAL A 788      -0.845  71.820  64.554  1.00  1.22           N  
ATOM  12478  CA  VAL A 788      -0.956  73.057  63.831  1.00  1.22           C  
ATOM  12479  C   VAL A 788      -1.702  72.737  62.561  1.00  1.22           C  
ATOM  12480  O   VAL A 788      -2.737  73.333  62.251  1.00  1.22           O  
ATOM  12481  CB  VAL A 788       0.435  73.626  63.515  1.00  1.22           C  
ATOM  12482  CG1 VAL A 788       0.291  74.906  62.688  1.00  1.22           C  
ATOM  12483  CG2 VAL A 788       1.210  73.866  64.837  1.00  1.22           C  
ATOM  12484  H   VAL A 788      -0.248  71.091  64.171  1.00  1.22           H  
ATOM  12485  HA  VAL A 788      -1.525  73.777  64.416  1.00  1.22           H  
ATOM  12486  HB  VAL A 788       0.986  72.907  62.907  1.00  1.22           H  
ATOM  12487 1HG1 VAL A 788       1.279  75.295  62.449  1.00  1.22           H  
ATOM  12488 2HG1 VAL A 788      -0.246  74.682  61.765  1.00  1.22           H  
ATOM  12489 3HG1 VAL A 788      -0.263  75.650  63.259  1.00  1.22           H  
ATOM  12490 1HG2 VAL A 788       2.204  74.253  64.615  1.00  1.22           H  
ATOM  12491 2HG2 VAL A 788       0.673  74.584  65.456  1.00  1.22           H  
ATOM  12492 3HG2 VAL A 788       1.305  72.920  65.378  1.00  1.22           H  
ATOM  12493  N   ALA A 789      -1.189  71.746  61.834  1.00  1.22           N  
ATOM  12494  CA  ALA A 789      -1.821  71.383  60.574  1.00  1.22           C  
ATOM  12495  C   ALA A 789      -1.575  69.941  60.179  1.00  1.22           C  
ATOM  12496  O   ALA A 789      -0.557  69.339  60.526  1.00  1.22           O  
ATOM  12497  CB  ALA A 789      -1.317  72.288  59.460  1.00  1.22           C  
ATOM  12498  H   ALA A 789      -0.349  71.267  62.163  1.00  1.22           H  
ATOM  12499  HA  ALA A 789      -2.895  71.508  60.692  1.00  1.22           H  
ATOM  12500 1HB  ALA A 789      -1.826  72.022  58.530  1.00  1.22           H  
ATOM  12501 2HB  ALA A 789      -1.529  73.329  59.706  1.00  1.22           H  
ATOM  12502 3HB  ALA A 789      -0.244  72.152  59.339  1.00  1.22           H  
ATOM  12503  N   TRP A 790      -2.514  69.412  59.411  1.00  1.24           N  
ATOM  12504  CA  TRP A 790      -2.416  68.096  58.825  1.00  1.24           C  
ATOM  12505  C   TRP A 790      -2.289  68.251  57.313  1.00  1.24           C  
ATOM  12506  O   TRP A 790      -2.939  69.106  56.698  1.00  1.24           O  
ATOM  12507  CB  TRP A 790      -3.693  67.301  59.106  1.00  1.24           C  
ATOM  12508  CG  TRP A 790      -3.996  67.027  60.542  1.00  1.24           C  
ATOM  12509  CD1 TRP A 790      -3.156  67.105  61.564  1.00  1.24           C  
ATOM  12510  CD2 TRP A 790      -5.278  66.698  61.112  1.00  1.24           C  
ATOM  12511  NE1 TRP A 790      -3.799  66.812  62.741  1.00  1.24           N  
ATOM  12512  CE2 TRP A 790      -5.091  66.567  62.480  1.00  1.24           C  
ATOM  12513  CE3 TRP A 790      -6.545  66.522  60.582  1.00  1.24           C  
ATOM  12514  CZ2 TRP A 790      -6.117  66.263  63.328  1.00  1.24           C  
ATOM  12515  CZ3 TRP A 790      -7.581  66.243  61.439  1.00  1.24           C  
ATOM  12516  CH2 TRP A 790      -7.367  66.115  62.785  1.00  1.24           C  
ATOM  12517  H   TRP A 790      -3.353  69.943  59.224  1.00  1.24           H  
ATOM  12518  HA  TRP A 790      -1.542  67.585  59.213  1.00  1.24           H  
ATOM  12519 1HB  TRP A 790      -4.518  67.838  58.696  1.00  1.24           H  
ATOM  12520 2HB  TRP A 790      -3.631  66.345  58.584  1.00  1.24           H  
ATOM  12521  HD1 TRP A 790      -2.122  67.366  61.468  1.00  1.24           H  
ATOM  12522  HE1 TRP A 790      -3.367  66.810  63.654  1.00  1.24           H  
ATOM  12523  HE3 TRP A 790      -6.720  66.620  59.517  1.00  1.24           H  
ATOM  12524  HZ2 TRP A 790      -5.976  66.165  64.380  1.00  1.24           H  
ATOM  12525  HZ3 TRP A 790      -8.580  66.123  61.014  1.00  1.24           H  
ATOM  12526  HH2 TRP A 790      -8.209  65.895  63.439  1.00  1.24           H  
ATOM  12527  N   THR A 791      -1.499  67.390  56.703  1.00  1.27           N  
ATOM  12528  CA  THR A 791      -1.350  67.403  55.259  1.00  1.27           C  
ATOM  12529  C   THR A 791      -1.674  66.035  54.683  1.00  1.27           C  
ATOM  12530  O   THR A 791      -1.149  65.018  55.151  1.00  1.27           O  
ATOM  12531  CB  THR A 791       0.086  67.804  54.873  1.00  1.27           C  
ATOM  12532  OG1 THR A 791       0.375  69.099  55.391  1.00  1.27           O  
ATOM  12533  CG2 THR A 791       0.248  67.837  53.372  1.00  1.27           C  
ATOM  12534  H   THR A 791      -0.986  66.716  57.263  1.00  1.27           H  
ATOM  12535  HA  THR A 791      -2.048  68.123  54.828  1.00  1.27           H  
ATOM  12536  HB  THR A 791       0.793  67.086  55.298  1.00  1.27           H  
ATOM  12537  HG1 THR A 791      -0.337  69.695  55.151  1.00  1.27           H  
ATOM  12538 1HG2 THR A 791       1.265  68.131  53.121  1.00  1.27           H  
ATOM  12539 2HG2 THR A 791       0.043  66.852  52.954  1.00  1.27           H  
ATOM  12540 3HG2 THR A 791      -0.450  68.557  52.959  1.00  1.27           H  
ATOM  12541  N   SER A 792      -2.514  66.001  53.649  1.00  1.31           N  
ATOM  12542  CA  SER A 792      -2.857  64.740  53.004  1.00  1.31           C  
ATOM  12543  C   SER A 792      -2.742  64.831  51.493  1.00  1.31           C  
ATOM  12544  O   SER A 792      -3.436  65.609  50.835  1.00  1.31           O  
ATOM  12545  CB  SER A 792      -4.251  64.301  53.394  1.00  1.31           C  
ATOM  12546  OG  SER A 792      -4.622  63.138  52.706  1.00  1.31           O  
ATOM  12547  H   SER A 792      -2.956  66.860  53.322  1.00  1.31           H  
ATOM  12548  HA  SER A 792      -2.160  63.986  53.347  1.00  1.31           H  
ATOM  12549 1HB  SER A 792      -4.272  64.106  54.467  1.00  1.31           H  
ATOM  12550 2HB  SER A 792      -4.957  65.096  53.192  1.00  1.31           H  
ATOM  12551  HG  SER A 792      -3.846  62.563  52.726  1.00  1.31           H  
ATOM  12552  N   GLU A 793      -1.821  64.056  50.945  1.00  1.36           N  
ATOM  12553  CA  GLU A 793      -1.575  64.096  49.514  1.00  1.36           C  
ATOM  12554  C   GLU A 793      -2.123  62.862  48.847  1.00  1.36           C  
ATOM  12555  O   GLU A 793      -1.740  61.740  49.192  1.00  1.36           O  
ATOM  12556  CB  GLU A 793      -0.086  64.221  49.194  1.00  1.36           C  
ATOM  12557  CG  GLU A 793       0.225  64.292  47.683  1.00  1.36           C  
ATOM  12558  CD  GLU A 793      -0.181  65.586  47.061  1.00  1.36           C  
ATOM  12559  OE1 GLU A 793      -0.463  66.507  47.784  1.00  1.36           O  
ATOM  12560  OE2 GLU A 793      -0.198  65.678  45.856  1.00  1.36           O  
ATOM  12561  H   GLU A 793      -1.311  63.406  51.541  1.00  1.36           H  
ATOM  12562  HA  GLU A 793      -2.091  64.955  49.090  1.00  1.36           H  
ATOM  12563 1HB  GLU A 793       0.316  65.119  49.663  1.00  1.36           H  
ATOM  12564 2HB  GLU A 793       0.438  63.364  49.614  1.00  1.36           H  
ATOM  12565 1HG  GLU A 793       1.279  64.141  47.496  1.00  1.36           H  
ATOM  12566 2HG  GLU A 793      -0.309  63.489  47.191  1.00  1.36           H  
ATOM  12567  N   LYS A 794      -3.045  63.068  47.918  1.00  1.46           N  
ATOM  12568  CA  LYS A 794      -3.633  61.961  47.194  1.00  1.46           C  
ATOM  12569  C   LYS A 794      -3.338  62.085  45.723  1.00  1.46           C  
ATOM  12570  O   LYS A 794      -3.588  63.124  45.100  1.00  1.46           O  
ATOM  12571  CB  LYS A 794      -5.133  61.863  47.427  1.00  1.46           C  
ATOM  12572  CG  LYS A 794      -5.520  61.465  48.851  1.00  1.46           C  
ATOM  12573  CD  LYS A 794      -7.032  61.264  48.984  1.00  1.46           C  
ATOM  12574  CE  LYS A 794      -7.416  60.781  50.391  1.00  1.46           C  
ATOM  12575  NZ  LYS A 794      -8.887  60.537  50.524  1.00  1.46           N  
ATOM  12576  H   LYS A 794      -3.314  64.028  47.688  1.00  1.46           H  
ATOM  12577  HA  LYS A 794      -3.179  61.036  47.538  1.00  1.46           H  
ATOM  12578 1HB  LYS A 794      -5.599  62.823  47.202  1.00  1.46           H  
ATOM  12579 2HB  LYS A 794      -5.555  61.123  46.744  1.00  1.46           H  
ATOM  12580 1HG  LYS A 794      -5.014  60.533  49.101  1.00  1.46           H  
ATOM  12581 2HG  LYS A 794      -5.193  62.236  49.551  1.00  1.46           H  
ATOM  12582 1HD  LYS A 794      -7.546  62.204  48.776  1.00  1.46           H  
ATOM  12583 2HD  LYS A 794      -7.360  60.521  48.253  1.00  1.46           H  
ATOM  12584 1HE  LYS A 794      -6.889  59.847  50.594  1.00  1.46           H  
ATOM  12585 2HE  LYS A 794      -7.112  61.525  51.129  1.00  1.46           H  
ATOM  12586 1HZ  LYS A 794      -9.094  60.189  51.479  1.00  1.46           H  
ATOM  12587 2HZ  LYS A 794      -9.396  61.390  50.360  1.00  1.46           H  
ATOM  12588 3HZ  LYS A 794      -9.177  59.838  49.859  1.00  1.46           H  
ATOM  12589  N   ILE A 795      -2.777  61.023  45.171  1.00  1.59           N  
ATOM  12590  CA  ILE A 795      -2.433  61.019  43.768  1.00  1.59           C  
ATOM  12591  C   ILE A 795      -3.072  59.856  43.076  1.00  1.59           C  
ATOM  12592  O   ILE A 795      -2.947  58.710  43.513  1.00  1.59           O  
ATOM  12593  CB  ILE A 795      -0.912  60.990  43.529  1.00  1.59           C  
ATOM  12594  CG1 ILE A 795      -0.271  62.241  44.178  1.00  1.59           C  
ATOM  12595  CG2 ILE A 795      -0.627  60.905  42.014  1.00  1.59           C  
ATOM  12596  CD1 ILE A 795       1.236  62.268  44.156  1.00  1.59           C  
ATOM  12597  H   ILE A 795      -2.609  60.197  45.747  1.00  1.59           H  
ATOM  12598  HA  ILE A 795      -2.813  61.925  43.314  1.00  1.59           H  
ATOM  12599  HB  ILE A 795      -0.482  60.130  44.012  1.00  1.59           H  
ATOM  12600 1HG1 ILE A 795      -0.641  63.126  43.687  1.00  1.59           H  
ATOM  12601 2HG1 ILE A 795      -0.571  62.282  45.216  1.00  1.59           H  
ATOM  12602 1HG2 ILE A 795       0.448  60.891  41.845  1.00  1.59           H  
ATOM  12603 2HG2 ILE A 795      -1.066  59.998  41.609  1.00  1.59           H  
ATOM  12604 3HG2 ILE A 795      -1.064  61.757  41.506  1.00  1.59           H  
ATOM  12605 1HD1 ILE A 795       1.571  63.180  44.650  1.00  1.59           H  
ATOM  12606 2HD1 ILE A 795       1.634  61.401  44.685  1.00  1.59           H  
ATOM  12607 3HD1 ILE A 795       1.589  62.263  43.126  1.00  1.59           H  
ATOM  12608  N   HIS A 796      -3.771  60.146  41.998  1.00  1.79           N  
ATOM  12609  CA  HIS A 796      -4.385  59.071  41.248  1.00  1.79           C  
ATOM  12610  C   HIS A 796      -4.206  59.254  39.750  1.00  1.79           C  
ATOM  12611  O   HIS A 796      -4.512  60.317  39.202  1.00  1.79           O  
ATOM  12612  CB  HIS A 796      -5.885  59.012  41.566  1.00  1.79           C  
ATOM  12613  CG  HIS A 796      -6.211  58.819  43.027  1.00  1.79           C  
ATOM  12614  ND1 HIS A 796      -6.175  57.595  43.624  1.00  1.79           N  
ATOM  12615  CD2 HIS A 796      -6.584  59.699  43.993  1.00  1.79           C  
ATOM  12616  CE1 HIS A 796      -6.505  57.707  44.897  1.00  1.79           C  
ATOM  12617  NE2 HIS A 796      -6.773  58.975  45.149  1.00  1.79           N  
ATOM  12618  H   HIS A 796      -3.875  61.127  41.728  1.00  1.79           H  
ATOM  12619  HA  HIS A 796      -3.933  58.117  41.515  1.00  1.79           H  
ATOM  12620 1HB  HIS A 796      -6.364  59.926  41.229  1.00  1.79           H  
ATOM  12621 2HB  HIS A 796      -6.332  58.185  41.006  1.00  1.79           H  
ATOM  12622  HD1 HIS A 796      -5.932  56.739  43.149  1.00  1.79           H  
ATOM  12623  HD2 HIS A 796      -6.749  60.778  43.989  1.00  1.79           H  
ATOM  12624  HE1 HIS A 796      -6.530  56.828  45.539  1.00  1.79           H  
ATOM  12625  N   TYR A 797      -3.746  58.228  39.057  1.00  2.02           N  
ATOM  12626  CA  TYR A 797      -3.743  58.375  37.618  1.00  2.02           C  
ATOM  12627  C   TYR A 797      -5.211  58.232  37.189  1.00  2.02           C  
ATOM  12628  O   TYR A 797      -5.933  57.450  37.802  1.00  2.02           O  
ATOM  12629  CB  TYR A 797      -2.879  57.319  36.930  1.00  2.02           C  
ATOM  12630  CG  TYR A 797      -1.388  57.451  36.997  1.00  2.02           C  
ATOM  12631  CD1 TYR A 797      -0.634  56.349  36.609  1.00  2.02           C  
ATOM  12632  CD2 TYR A 797      -0.760  58.628  37.400  1.00  2.02           C  
ATOM  12633  CE1 TYR A 797       0.736  56.404  36.608  1.00  2.02           C  
ATOM  12634  CE2 TYR A 797       0.635  58.691  37.402  1.00  2.02           C  
ATOM  12635  CZ  TYR A 797       1.385  57.579  36.999  1.00  2.02           C  
ATOM  12636  OH  TYR A 797       2.782  57.634  36.973  1.00  2.02           O  
ATOM  12637  H   TYR A 797      -3.421  57.372  39.518  1.00  2.02           H  
ATOM  12638  HA  TYR A 797      -3.367  59.363  37.372  1.00  2.02           H  
ATOM  12639 1HB  TYR A 797      -3.108  56.363  37.369  1.00  2.02           H  
ATOM  12640 2HB  TYR A 797      -3.156  57.276  35.882  1.00  2.02           H  
ATOM  12641  HD1 TYR A 797      -1.134  55.434  36.295  1.00  2.02           H  
ATOM  12642  HD2 TYR A 797      -1.352  59.495  37.704  1.00  2.02           H  
ATOM  12643  HE1 TYR A 797       1.310  55.535  36.296  1.00  2.02           H  
ATOM  12644  HE2 TYR A 797       1.137  59.607  37.706  1.00  2.02           H  
ATOM  12645  HH  TYR A 797       3.078  58.403  37.479  1.00  2.02           H  
ATOM  12646  N   PRO A 798      -5.715  58.975  36.196  1.00  2.26           N  
ATOM  12647  CA  PRO A 798      -7.054  58.823  35.672  1.00  2.26           C  
ATOM  12648  C   PRO A 798      -7.143  57.509  34.930  1.00  2.26           C  
ATOM  12649  O   PRO A 798      -6.173  57.088  34.286  1.00  2.26           O  
ATOM  12650  CB  PRO A 798      -7.207  60.047  34.763  1.00  2.26           C  
ATOM  12651  CG  PRO A 798      -5.800  60.399  34.374  1.00  2.26           C  
ATOM  12652  CD  PRO A 798      -4.954  60.035  35.583  1.00  2.26           C  
ATOM  12653  HA  PRO A 798      -7.773  58.850  36.505  1.00  2.26           H  
ATOM  12654 1HB  PRO A 798      -7.838  59.799  33.897  1.00  2.26           H  
ATOM  12655 2HB  PRO A 798      -7.712  60.860  35.307  1.00  2.26           H  
ATOM  12656 1HG  PRO A 798      -5.518  59.850  33.476  1.00  2.26           H  
ATOM  12657 2HG  PRO A 798      -5.724  61.466  34.115  1.00  2.26           H  
ATOM  12658 1HD  PRO A 798      -3.960  59.700  35.248  1.00  2.26           H  
ATOM  12659 2HD  PRO A 798      -4.928  60.875  36.272  1.00  2.26           H  
ATOM  12660  N   GLU A 799      -8.331  56.922  34.905  1.00  2.50           N  
ATOM  12661  CA  GLU A 799      -8.518  55.661  34.203  1.00  2.50           C  
ATOM  12662  C   GLU A 799      -8.115  55.738  32.747  1.00  2.50           C  
ATOM  12663  O   GLU A 799      -7.581  54.782  32.203  1.00  2.50           O  
ATOM  12664  CB  GLU A 799      -9.964  55.194  34.308  1.00  2.50           C  
ATOM  12665  CG  GLU A 799     -10.223  53.804  33.700  1.00  2.50           C  
ATOM  12666  CD  GLU A 799     -11.569  53.228  34.067  1.00  2.50           C  
ATOM  12667  OE1 GLU A 799     -11.863  53.163  35.251  1.00  2.50           O  
ATOM  12668  OE2 GLU A 799     -12.297  52.845  33.180  1.00  2.50           O  
ATOM  12669  H   GLU A 799      -9.101  57.319  35.426  1.00  2.50           H  
ATOM  12670  HA  GLU A 799      -7.891  54.911  34.682  1.00  2.50           H  
ATOM  12671 1HB  GLU A 799     -10.279  55.203  35.331  1.00  2.50           H  
ATOM  12672 2HB  GLU A 799     -10.602  55.899  33.776  1.00  2.50           H  
ATOM  12673 1HG  GLU A 799     -10.168  53.886  32.614  1.00  2.50           H  
ATOM  12674 2HG  GLU A 799      -9.445  53.120  34.011  1.00  2.50           H  
ATOM  12675  N   ALA A 800      -8.361  56.864  32.091  1.00  2.72           N  
ATOM  12676  CA  ALA A 800      -7.996  56.964  30.686  1.00  2.72           C  
ATOM  12677  C   ALA A 800      -6.496  56.773  30.455  1.00  2.72           C  
ATOM  12678  O   ALA A 800      -6.091  56.150  29.474  1.00  2.72           O  
ATOM  12679  CB  ALA A 800      -8.401  58.319  30.137  1.00  2.72           C  
ATOM  12680  H   ALA A 800      -8.799  57.636  32.567  1.00  2.72           H  
ATOM  12681  HA  ALA A 800      -8.526  56.180  30.146  1.00  2.72           H  
ATOM  12682 1HB  ALA A 800      -8.147  58.368  29.079  1.00  2.72           H  
ATOM  12683 2HB  ALA A 800      -9.472  58.460  30.262  1.00  2.72           H  
ATOM  12684 3HB  ALA A 800      -7.861  59.100  30.676  1.00  2.72           H  
ATOM  12685  N   ASP A 801      -5.653  57.291  31.351  1.00  2.90           N  
ATOM  12686  CA  ASP A 801      -4.220  57.161  31.132  1.00  2.90           C  
ATOM  12687  C   ASP A 801      -3.745  55.775  31.511  1.00  2.90           C  
ATOM  12688  O   ASP A 801      -2.881  55.189  30.844  1.00  2.90           O  
ATOM  12689  CB  ASP A 801      -3.429  58.223  31.896  1.00  2.90           C  
ATOM  12690  CG  ASP A 801      -3.660  59.649  31.360  1.00  2.90           C  
ATOM  12691  OD1 ASP A 801      -4.232  59.790  30.298  1.00  2.90           O  
ATOM  12692  OD2 ASP A 801      -3.231  60.578  32.005  1.00  2.90           O  
ATOM  12693  H   ASP A 801      -6.001  57.720  32.203  1.00  2.90           H  
ATOM  12694  HA  ASP A 801      -4.022  57.302  30.069  1.00  2.90           H  
ATOM  12695 1HB  ASP A 801      -3.723  58.190  32.949  1.00  2.90           H  
ATOM  12696 2HB  ASP A 801      -2.369  57.992  31.847  1.00  2.90           H  
ATOM  12697  N   ILE A 802      -4.344  55.230  32.578  1.00  3.06           N  
ATOM  12698  CA  ILE A 802      -3.946  53.916  33.060  1.00  3.06           C  
ATOM  12699  C   ILE A 802      -4.350  52.887  32.018  1.00  3.06           C  
ATOM  12700  O   ILE A 802      -3.541  52.068  31.576  1.00  3.06           O  
ATOM  12701  CB  ILE A 802      -4.702  53.572  34.361  1.00  3.06           C  
ATOM  12702  CG1 ILE A 802      -4.283  54.492  35.463  1.00  3.06           C  
ATOM  12703  CG2 ILE A 802      -4.416  52.127  34.782  1.00  3.06           C  
ATOM  12704  CD1 ILE A 802      -5.193  54.401  36.663  1.00  3.06           C  
ATOM  12705  H   ILE A 802      -5.055  55.764  33.078  1.00  3.06           H  
ATOM  12706  HA  ILE A 802      -2.876  53.884  33.215  1.00  3.06           H  
ATOM  12707  HB  ILE A 802      -5.770  53.698  34.204  1.00  3.06           H  
ATOM  12708 1HG1 ILE A 802      -3.267  54.258  35.763  1.00  3.06           H  
ATOM  12709 2HG1 ILE A 802      -4.313  55.509  35.087  1.00  3.06           H  
ATOM  12710 1HG2 ILE A 802      -4.961  51.892  35.699  1.00  3.06           H  
ATOM  12711 2HG2 ILE A 802      -4.740  51.448  33.993  1.00  3.06           H  
ATOM  12712 3HG2 ILE A 802      -3.353  52.003  34.958  1.00  3.06           H  
ATOM  12713 1HD1 ILE A 802      -4.886  55.080  37.438  1.00  3.06           H  
ATOM  12714 2HD1 ILE A 802      -6.205  54.657  36.360  1.00  3.06           H  
ATOM  12715 3HD1 ILE A 802      -5.169  53.393  37.054  1.00  3.06           H  
ATOM  12716  N   LYS A 803      -5.595  52.968  31.580  1.00  3.22           N  
ATOM  12717  CA  LYS A 803      -6.114  52.052  30.601  1.00  3.22           C  
ATOM  12718  C   LYS A 803      -5.329  52.139  29.310  1.00  3.22           C  
ATOM  12719  O   LYS A 803      -4.856  51.124  28.818  1.00  3.22           O  
ATOM  12720  CB  LYS A 803      -7.595  52.321  30.347  1.00  3.22           C  
ATOM  12721  CG  LYS A 803      -8.249  51.372  29.357  1.00  3.22           C  
ATOM  12722  CD  LYS A 803      -9.731  51.684  29.203  1.00  3.22           C  
ATOM  12723  CE  LYS A 803     -10.395  50.747  28.207  1.00  3.22           C  
ATOM  12724  NZ  LYS A 803     -11.847  51.045  28.049  1.00  3.22           N  
ATOM  12725  H   LYS A 803      -6.218  53.675  31.950  1.00  3.22           H  
ATOM  12726  HA  LYS A 803      -6.009  51.038  30.989  1.00  3.22           H  
ATOM  12727 1HB  LYS A 803      -8.139  52.259  31.292  1.00  3.22           H  
ATOM  12728 2HB  LYS A 803      -7.716  53.340  29.970  1.00  3.22           H  
ATOM  12729 1HG  LYS A 803      -7.757  51.470  28.388  1.00  3.22           H  
ATOM  12730 2HG  LYS A 803      -8.131  50.345  29.703  1.00  3.22           H  
ATOM  12731 1HD  LYS A 803     -10.228  51.591  30.171  1.00  3.22           H  
ATOM  12732 2HD  LYS A 803      -9.846  52.711  28.859  1.00  3.22           H  
ATOM  12733 1HE  LYS A 803      -9.904  50.849  27.240  1.00  3.22           H  
ATOM  12734 2HE  LYS A 803     -10.280  49.720  28.555  1.00  3.22           H  
ATOM  12735 1HZ  LYS A 803     -12.252  50.403  27.383  1.00  3.22           H  
ATOM  12736 2HZ  LYS A 803     -12.310  50.943  28.944  1.00  3.22           H  
ATOM  12737 3HZ  LYS A 803     -11.962  51.992  27.717  1.00  3.22           H  
ATOM  12738  N   LYS A 804      -5.098  53.336  28.769  1.00  3.38           N  
ATOM  12739  CA  LYS A 804      -4.358  53.375  27.516  1.00  3.38           C  
ATOM  12740  C   LYS A 804      -2.938  52.819  27.646  1.00  3.38           C  
ATOM  12741  O   LYS A 804      -2.499  52.048  26.782  1.00  3.38           O  
ATOM  12742  CB  LYS A 804      -4.286  54.809  26.994  1.00  3.38           C  
ATOM  12743  CG  LYS A 804      -5.600  55.369  26.460  1.00  3.38           C  
ATOM  12744  CD  LYS A 804      -5.429  56.822  26.042  1.00  3.38           C  
ATOM  12745  CE  LYS A 804      -6.729  57.427  25.549  1.00  3.38           C  
ATOM  12746  NZ  LYS A 804      -6.564  58.865  25.190  1.00  3.38           N  
ATOM  12747  H   LYS A 804      -5.456  54.204  29.176  1.00  3.38           H  
ATOM  12748  HA  LYS A 804      -4.891  52.764  26.787  1.00  3.38           H  
ATOM  12749 1HB  LYS A 804      -3.959  55.467  27.808  1.00  3.38           H  
ATOM  12750 2HB  LYS A 804      -3.540  54.872  26.205  1.00  3.38           H  
ATOM  12751 1HG  LYS A 804      -5.911  54.789  25.593  1.00  3.38           H  
ATOM  12752 2HG  LYS A 804      -6.374  55.291  27.216  1.00  3.38           H  
ATOM  12753 1HD  LYS A 804      -5.079  57.397  26.906  1.00  3.38           H  
ATOM  12754 2HD  LYS A 804      -4.681  56.890  25.253  1.00  3.38           H  
ATOM  12755 1HE  LYS A 804      -7.070  56.879  24.672  1.00  3.38           H  
ATOM  12756 2HE  LYS A 804      -7.482  57.342  26.335  1.00  3.38           H  
ATOM  12757 1HZ  LYS A 804      -7.445  59.240  24.869  1.00  3.38           H  
ATOM  12758 2HZ  LYS A 804      -6.256  59.378  26.010  1.00  3.38           H  
ATOM  12759 3HZ  LYS A 804      -5.874  58.954  24.458  1.00  3.38           H  
ATOM  12760  N   THR A 805      -2.240  53.145  28.743  1.00  3.56           N  
ATOM  12761  CA  THR A 805      -0.863  52.695  28.921  1.00  3.56           C  
ATOM  12762  C   THR A 805      -0.748  51.190  29.043  1.00  3.56           C  
ATOM  12763  O   THR A 805       0.010  50.528  28.317  1.00  3.56           O  
ATOM  12764  CB  THR A 805      -0.282  53.282  30.225  1.00  3.56           C  
ATOM  12765  OG1 THR A 805      -0.271  54.711  30.147  1.00  3.56           O  
ATOM  12766  CG2 THR A 805       1.127  52.747  30.501  1.00  3.56           C  
ATOM  12767  H   THR A 805      -2.641  53.758  29.455  1.00  3.56           H  
ATOM  12768  HA  THR A 805      -0.276  53.024  28.066  1.00  3.56           H  
ATOM  12769  HB  THR A 805      -0.929  52.994  31.056  1.00  3.56           H  
ATOM  12770  HG1 THR A 805      -1.205  55.028  30.217  1.00  3.56           H  
ATOM  12771 1HG2 THR A 805       1.491  53.163  31.433  1.00  3.56           H  
ATOM  12772 2HG2 THR A 805       1.094  51.660  30.583  1.00  3.56           H  
ATOM  12773 3HG2 THR A 805       1.790  53.029  29.689  1.00  3.56           H  
ATOM  12774  N   PHE A 806      -1.517  50.648  29.966  1.00  3.74           N  
ATOM  12775  CA  PHE A 806      -1.411  49.253  30.274  1.00  3.74           C  
ATOM  12776  C   PHE A 806      -2.174  48.397  29.306  1.00  3.74           C  
ATOM  12777  O   PHE A 806      -1.679  47.354  28.894  1.00  3.74           O  
ATOM  12778  CB  PHE A 806      -1.838  49.033  31.700  1.00  3.74           C  
ATOM  12779  CG  PHE A 806      -0.851  49.616  32.639  1.00  3.74           C  
ATOM  12780  CD1 PHE A 806      -1.095  50.815  33.270  1.00  3.74           C  
ATOM  12781  CD2 PHE A 806       0.343  48.988  32.863  1.00  3.74           C  
ATOM  12782  CE1 PHE A 806      -0.179  51.380  34.102  1.00  3.74           C  
ATOM  12783  CE2 PHE A 806       1.263  49.543  33.694  1.00  3.74           C  
ATOM  12784  CZ  PHE A 806       1.008  50.746  34.318  1.00  3.74           C  
ATOM  12785  H   PHE A 806      -2.168  51.228  30.497  1.00  3.74           H  
ATOM  12786  HA  PHE A 806      -0.359  48.973  30.202  1.00  3.74           H  
ATOM  12787 1HB  PHE A 806      -2.807  49.504  31.872  1.00  3.74           H  
ATOM  12788 2HB  PHE A 806      -1.924  47.990  31.891  1.00  3.74           H  
ATOM  12789  HD1 PHE A 806      -2.023  51.311  33.097  1.00  3.74           H  
ATOM  12790  HD2 PHE A 806       0.555  48.040  32.370  1.00  3.74           H  
ATOM  12791  HE1 PHE A 806      -0.397  52.330  34.583  1.00  3.74           H  
ATOM  12792  HE2 PHE A 806       2.202  49.033  33.868  1.00  3.74           H  
ATOM  12793  HZ  PHE A 806       1.758  51.182  34.985  1.00  3.74           H  
ATOM  12794  N   ASN A 807      -3.363  48.825  28.880  1.00  3.90           N  
ATOM  12795  CA  ASN A 807      -4.084  48.001  27.932  1.00  3.90           C  
ATOM  12796  C   ASN A 807      -3.245  47.881  26.670  1.00  3.90           C  
ATOM  12797  O   ASN A 807      -3.109  46.788  26.130  1.00  3.90           O  
ATOM  12798  CB  ASN A 807      -5.455  48.571  27.603  1.00  3.90           C  
ATOM  12799  CG  ASN A 807      -6.345  47.627  26.814  1.00  3.90           C  
ATOM  12800  OD1 ASN A 807      -6.746  46.562  27.307  1.00  3.90           O  
ATOM  12801  ND2 ASN A 807      -6.660  48.003  25.599  1.00  3.90           N  
ATOM  12802  H   ASN A 807      -3.777  49.701  29.183  1.00  3.90           H  
ATOM  12803  HA  ASN A 807      -4.205  47.001  28.349  1.00  3.90           H  
ATOM  12804 1HB  ASN A 807      -5.967  48.846  28.527  1.00  3.90           H  
ATOM  12805 2HB  ASN A 807      -5.329  49.481  27.015  1.00  3.90           H  
ATOM  12806 1HD2 ASN A 807      -7.250  47.428  25.033  1.00  3.90           H  
ATOM  12807 2HD2 ASN A 807      -6.311  48.870  25.243  1.00  3.90           H  
ATOM  12808  N   THR A 808      -2.577  48.961  26.235  1.00  4.00           N  
ATOM  12809  CA  THR A 808      -1.776  48.824  25.033  1.00  4.00           C  
ATOM  12810  C   THR A 808      -0.703  47.763  25.174  1.00  4.00           C  
ATOM  12811  O   THR A 808      -0.602  46.874  24.332  1.00  4.00           O  
ATOM  12812  CB  THR A 808      -1.084  50.139  24.645  1.00  4.00           C  
ATOM  12813  OG1 THR A 808      -2.063  51.134  24.344  1.00  4.00           O  
ATOM  12814  CG2 THR A 808      -0.182  49.915  23.443  1.00  4.00           C  
ATOM  12815  H   THR A 808      -2.649  49.880  26.681  1.00  4.00           H  
ATOM  12816  HA  THR A 808      -2.435  48.529  24.215  1.00  4.00           H  
ATOM  12817  HB  THR A 808      -0.479  50.491  25.488  1.00  4.00           H  
ATOM  12818  HG1 THR A 808      -2.436  51.465  25.186  1.00  4.00           H  
ATOM  12819 1HG2 THR A 808       0.310  50.849  23.180  1.00  4.00           H  
ATOM  12820 2HG2 THR A 808       0.571  49.166  23.689  1.00  4.00           H  
ATOM  12821 3HG2 THR A 808      -0.779  49.567  22.602  1.00  4.00           H  
ATOM  12822  N   VAL A 809       0.081  47.809  26.247  1.00  4.05           N  
ATOM  12823  CA  VAL A 809       1.153  46.833  26.349  1.00  4.05           C  
ATOM  12824  C   VAL A 809       0.658  45.439  26.714  1.00  4.05           C  
ATOM  12825  O   VAL A 809       1.015  44.453  26.069  1.00  4.05           O  
ATOM  12826  CB  VAL A 809       2.189  47.300  27.383  1.00  4.05           C  
ATOM  12827  CG1 VAL A 809       3.260  46.202  27.605  1.00  4.05           C  
ATOM  12828  CG2 VAL A 809       2.824  48.596  26.885  1.00  4.05           C  
ATOM  12829  H   VAL A 809      -0.035  48.544  26.951  1.00  4.05           H  
ATOM  12830  HA  VAL A 809       1.647  46.777  25.380  1.00  4.05           H  
ATOM  12831  HB  VAL A 809       1.690  47.479  28.339  1.00  4.05           H  
ATOM  12832 1HG1 VAL A 809       3.985  46.540  28.344  1.00  4.05           H  
ATOM  12833 2HG1 VAL A 809       2.777  45.293  27.963  1.00  4.05           H  
ATOM  12834 3HG1 VAL A 809       3.769  45.994  26.670  1.00  4.05           H  
ATOM  12835 1HG2 VAL A 809       3.552  48.949  27.613  1.00  4.05           H  
ATOM  12836 2HG2 VAL A 809       3.318  48.416  25.933  1.00  4.05           H  
ATOM  12837 3HG2 VAL A 809       2.044  49.351  26.756  1.00  4.05           H  
ATOM  12838  N   ILE A 810      -0.184  45.342  27.724  1.00  4.07           N  
ATOM  12839  CA  ILE A 810      -0.647  44.048  28.180  1.00  4.07           C  
ATOM  12840  C   ILE A 810      -1.539  43.357  27.154  1.00  4.07           C  
ATOM  12841  O   ILE A 810      -1.382  42.157  26.909  1.00  4.07           O  
ATOM  12842  CB  ILE A 810      -1.383  44.167  29.524  1.00  4.07           C  
ATOM  12843  CG1 ILE A 810      -0.386  44.607  30.625  1.00  4.07           C  
ATOM  12844  CG2 ILE A 810      -2.037  42.847  29.876  1.00  4.07           C  
ATOM  12845  CD1 ILE A 810      -1.049  45.001  31.930  1.00  4.07           C  
ATOM  12846  H   ILE A 810      -0.514  46.177  28.197  1.00  4.07           H  
ATOM  12847  HA  ILE A 810       0.227  43.415  28.338  1.00  4.07           H  
ATOM  12848  HB  ILE A 810      -2.151  44.937  29.446  1.00  4.07           H  
ATOM  12849 1HG1 ILE A 810       0.317  43.797  30.814  1.00  4.07           H  
ATOM  12850 2HG1 ILE A 810       0.171  45.473  30.253  1.00  4.07           H  
ATOM  12851 1HG2 ILE A 810      -2.562  42.947  30.824  1.00  4.07           H  
ATOM  12852 2HG2 ILE A 810      -2.745  42.575  29.095  1.00  4.07           H  
ATOM  12853 3HG2 ILE A 810      -1.273  42.075  29.961  1.00  4.07           H  
ATOM  12854 1HD1 ILE A 810      -0.290  45.314  32.649  1.00  4.07           H  
ATOM  12855 2HD1 ILE A 810      -1.734  45.812  31.746  1.00  4.07           H  
ATOM  12856 3HD1 ILE A 810      -1.597  44.153  32.328  1.00  4.07           H  
ATOM  12857  N   ASN A 811      -2.490  44.092  26.562  1.00  4.07           N  
ATOM  12858  CA  ASN A 811      -3.418  43.479  25.630  1.00  4.07           C  
ATOM  12859  C   ASN A 811      -2.736  43.190  24.306  1.00  4.07           C  
ATOM  12860  O   ASN A 811      -3.004  42.156  23.701  1.00  4.07           O  
ATOM  12861  CB  ASN A 811      -4.652  44.337  25.441  1.00  4.07           C  
ATOM  12862  CG  ASN A 811      -5.773  43.632  24.737  1.00  4.07           C  
ATOM  12863  OD1 ASN A 811      -6.277  42.606  25.215  1.00  4.07           O  
ATOM  12864  ND2 ASN A 811      -6.191  44.168  23.620  1.00  4.07           N  
ATOM  12865  H   ASN A 811      -2.589  45.088  26.741  1.00  4.07           H  
ATOM  12866  HA  ASN A 811      -3.739  42.524  26.043  1.00  4.07           H  
ATOM  12867 1HB  ASN A 811      -4.997  44.703  26.409  1.00  4.07           H  
ATOM  12868 2HB  ASN A 811      -4.392  45.202  24.839  1.00  4.07           H  
ATOM  12869 1HD2 ASN A 811      -6.942  43.746  23.116  1.00  4.07           H  
ATOM  12870 2HD2 ASN A 811      -5.759  45.000  23.275  1.00  4.07           H  
ATOM  12871  N   ALA A 812      -1.837  44.068  23.831  1.00  4.05           N  
ATOM  12872  CA  ALA A 812      -1.179  43.755  22.568  1.00  4.05           C  
ATOM  12873  C   ALA A 812      -0.417  42.448  22.692  1.00  4.05           C  
ATOM  12874  O   ALA A 812      -0.422  41.618  21.775  1.00  4.05           O  
ATOM  12875  CB  ALA A 812      -0.220  44.858  22.171  1.00  4.05           C  
ATOM  12876  H   ALA A 812      -1.599  44.943  24.305  1.00  4.05           H  
ATOM  12877  HA  ALA A 812      -1.943  43.639  21.800  1.00  4.05           H  
ATOM  12878 1HB  ALA A 812       0.255  44.606  21.227  1.00  4.05           H  
ATOM  12879 2HB  ALA A 812      -0.765  45.794  22.066  1.00  4.05           H  
ATOM  12880 3HB  ALA A 812       0.541  44.967  22.947  1.00  4.05           H  
ATOM  12881  N   ARG A 813       0.211  42.241  23.849  1.00  4.01           N  
ATOM  12882  CA  ARG A 813       0.975  41.035  24.053  1.00  4.01           C  
ATOM  12883  C   ARG A 813       0.071  39.830  24.231  1.00  4.01           C  
ATOM  12884  O   ARG A 813       0.326  38.776  23.645  1.00  4.01           O  
ATOM  12885  CB  ARG A 813       1.846  41.196  25.258  1.00  4.01           C  
ATOM  12886  CG  ARG A 813       2.875  42.313  25.154  1.00  4.01           C  
ATOM  12887  CD  ARG A 813       3.986  42.033  24.262  1.00  4.01           C  
ATOM  12888  NE  ARG A 813       3.656  42.245  22.853  1.00  4.01           N  
ATOM  12889  CZ  ARG A 813       3.537  43.462  22.277  1.00  4.01           C  
ATOM  12890  NH1 ARG A 813       3.700  44.544  23.002  1.00  4.01           N  
ATOM  12891  NH2 ARG A 813       3.254  43.574  20.988  1.00  4.01           N  
ATOM  12892  H   ARG A 813       0.206  42.953  24.586  1.00  4.01           H  
ATOM  12893  HA  ARG A 813       1.609  40.874  23.181  1.00  4.01           H  
ATOM  12894 1HB  ARG A 813       1.223  41.414  26.128  1.00  4.01           H  
ATOM  12895 2HB  ARG A 813       2.330  40.274  25.435  1.00  4.01           H  
ATOM  12896 1HG  ARG A 813       2.395  43.173  24.713  1.00  4.01           H  
ATOM  12897 2HG  ARG A 813       3.254  42.571  26.139  1.00  4.01           H  
ATOM  12898 1HD  ARG A 813       4.789  42.705  24.527  1.00  4.01           H  
ATOM  12899 2HD  ARG A 813       4.306  41.019  24.387  1.00  4.01           H  
ATOM  12900  HE  ARG A 813       3.522  41.430  22.269  1.00  4.01           H  
ATOM  12901 1HH1 ARG A 813       3.908  44.461  23.988  1.00  4.01           H  
ATOM  12902 2HH1 ARG A 813       3.598  45.455  22.576  1.00  4.01           H  
ATOM  12903 1HH2 ARG A 813       3.128  42.747  20.420  1.00  4.01           H  
ATOM  12904 2HH2 ARG A 813       3.168  44.490  20.569  1.00  4.01           H  
ATOM  12905  N   ARG A 814      -1.043  40.001  24.945  1.00  3.97           N  
ATOM  12906  CA  ARG A 814      -1.958  38.891  25.119  1.00  3.97           C  
ATOM  12907  C   ARG A 814      -2.512  38.471  23.768  1.00  3.97           C  
ATOM  12908  O   ARG A 814      -2.610  37.279  23.482  1.00  3.97           O  
ATOM  12909  CB  ARG A 814      -3.103  39.256  26.042  1.00  3.97           C  
ATOM  12910  CG  ARG A 814      -4.094  38.129  26.276  1.00  3.97           C  
ATOM  12911  CD  ARG A 814      -3.465  36.968  26.978  1.00  3.97           C  
ATOM  12912  NE  ARG A 814      -4.425  35.907  27.249  1.00  3.97           N  
ATOM  12913  CZ  ARG A 814      -4.121  34.726  27.825  1.00  3.97           C  
ATOM  12914  NH1 ARG A 814      -2.884  34.464  28.188  1.00  3.97           N  
ATOM  12915  NH2 ARG A 814      -5.069  33.829  28.030  1.00  3.97           N  
ATOM  12916  H   ARG A 814      -1.232  40.885  25.419  1.00  3.97           H  
ATOM  12917  HA  ARG A 814      -1.413  38.054  25.554  1.00  3.97           H  
ATOM  12918 1HB  ARG A 814      -2.714  39.587  27.004  1.00  3.97           H  
ATOM  12919 2HB  ARG A 814      -3.657  40.093  25.608  1.00  3.97           H  
ATOM  12920 1HG  ARG A 814      -4.926  38.494  26.876  1.00  3.97           H  
ATOM  12921 2HG  ARG A 814      -4.461  37.792  25.315  1.00  3.97           H  
ATOM  12922 1HD  ARG A 814      -2.673  36.555  26.350  1.00  3.97           H  
ATOM  12923 2HD  ARG A 814      -3.043  37.299  27.926  1.00  3.97           H  
ATOM  12924  HE  ARG A 814      -5.389  36.068  26.988  1.00  3.97           H  
ATOM  12925 1HH1 ARG A 814      -2.154  35.145  28.031  1.00  3.97           H  
ATOM  12926 2HH1 ARG A 814      -2.661  33.581  28.624  1.00  3.97           H  
ATOM  12927 1HH2 ARG A 814      -6.021  34.028  27.754  1.00  3.97           H  
ATOM  12928 2HH2 ARG A 814      -4.842  32.945  28.463  1.00  3.97           H  
ATOM  12929  N   ASN A 815      -2.849  39.439  22.917  1.00  3.91           N  
ATOM  12930  CA  ASN A 815      -3.375  39.109  21.605  1.00  3.91           C  
ATOM  12931  C   ASN A 815      -2.343  38.324  20.807  1.00  3.91           C  
ATOM  12932  O   ASN A 815      -2.683  37.354  20.122  1.00  3.91           O  
ATOM  12933  CB  ASN A 815      -3.768  40.364  20.858  1.00  3.91           C  
ATOM  12934  CG  ASN A 815      -5.024  40.999  21.377  1.00  3.91           C  
ATOM  12935  OD1 ASN A 815      -5.835  40.372  22.071  1.00  3.91           O  
ATOM  12936  ND2 ASN A 815      -5.212  42.246  21.033  1.00  3.91           N  
ATOM  12937  H   ASN A 815      -2.760  40.416  23.190  1.00  3.91           H  
ATOM  12938  HA  ASN A 815      -4.254  38.478  21.728  1.00  3.91           H  
ATOM  12939 1HB  ASN A 815      -2.956  41.091  20.940  1.00  3.91           H  
ATOM  12940 2HB  ASN A 815      -3.895  40.136  19.803  1.00  3.91           H  
ATOM  12941 1HD2 ASN A 815      -6.031  42.728  21.334  1.00  3.91           H  
ATOM  12942 2HD2 ASN A 815      -4.534  42.714  20.469  1.00  3.91           H  
ATOM  12943  N   ALA A 816      -1.066  38.714  20.921  1.00  3.86           N  
ATOM  12944  CA  ALA A 816      -0.005  37.994  20.234  1.00  3.86           C  
ATOM  12945  C   ALA A 816       0.070  36.550  20.721  1.00  3.86           C  
ATOM  12946  O   ALA A 816       0.259  35.623  19.922  1.00  3.86           O  
ATOM  12947  CB  ALA A 816       1.330  38.685  20.462  1.00  3.86           C  
ATOM  12948  H   ALA A 816      -0.834  39.544  21.469  1.00  3.86           H  
ATOM  12949  HA  ALA A 816      -0.232  37.988  19.168  1.00  3.86           H  
ATOM  12950 1HB  ALA A 816       2.112  38.154  19.927  1.00  3.86           H  
ATOM  12951 2HB  ALA A 816       1.268  39.709  20.100  1.00  3.86           H  
ATOM  12952 3HB  ALA A 816       1.562  38.691  21.520  1.00  3.86           H  
ATOM  12953  N   TRP A 817      -0.106  36.349  22.031  1.00  3.82           N  
ATOM  12954  CA  TRP A 817      -0.071  35.008  22.604  1.00  3.82           C  
ATOM  12955  C   TRP A 817      -1.212  34.194  22.026  1.00  3.82           C  
ATOM  12956  O   TRP A 817      -1.015  33.078  21.542  1.00  3.82           O  
ATOM  12957  CB  TRP A 817      -0.229  35.064  24.126  1.00  3.82           C  
ATOM  12958  CG  TRP A 817      -0.116  33.750  24.830  1.00  3.82           C  
ATOM  12959  CD1 TRP A 817       1.039  33.148  25.249  1.00  3.82           C  
ATOM  12960  CD2 TRP A 817      -1.195  32.869  25.227  1.00  3.82           C  
ATOM  12961  NE1 TRP A 817       0.750  31.963  25.880  1.00  3.82           N  
ATOM  12962  CE2 TRP A 817      -0.615  31.779  25.878  1.00  3.82           C  
ATOM  12963  CE3 TRP A 817      -2.583  32.921  25.088  1.00  3.82           C  
ATOM  12964  CZ2 TRP A 817      -1.381  30.743  26.397  1.00  3.82           C  
ATOM  12965  CZ3 TRP A 817      -3.353  31.888  25.597  1.00  3.82           C  
ATOM  12966  CH2 TRP A 817      -2.769  30.825  26.239  1.00  3.82           C  
ATOM  12967  H   TRP A 817      -0.236  37.158  22.640  1.00  3.82           H  
ATOM  12968  HA  TRP A 817       0.874  34.533  22.349  1.00  3.82           H  
ATOM  12969 1HB  TRP A 817       0.467  35.743  24.552  1.00  3.82           H  
ATOM  12970 2HB  TRP A 817      -1.212  35.453  24.359  1.00  3.82           H  
ATOM  12971  HD1 TRP A 817       2.042  33.554  25.108  1.00  3.82           H  
ATOM  12972  HE1 TRP A 817       1.428  31.332  26.279  1.00  3.82           H  
ATOM  12973  HE3 TRP A 817      -3.043  33.755  24.592  1.00  3.82           H  
ATOM  12974  HZ2 TRP A 817      -0.933  29.890  26.908  1.00  3.82           H  
ATOM  12975  HZ3 TRP A 817      -4.434  31.945  25.477  1.00  3.82           H  
ATOM  12976  HH2 TRP A 817      -3.402  30.028  26.630  1.00  3.82           H  
ATOM  12977  N   ILE A 818      -2.405  34.793  22.017  1.00  3.80           N  
ATOM  12978  CA  ILE A 818      -3.601  34.108  21.557  1.00  3.80           C  
ATOM  12979  C   ILE A 818      -3.471  33.728  20.098  1.00  3.80           C  
ATOM  12980  O   ILE A 818      -3.817  32.606  19.733  1.00  3.80           O  
ATOM  12981  CB  ILE A 818      -4.845  34.994  21.737  1.00  3.80           C  
ATOM  12982  CG1 ILE A 818      -5.146  35.154  23.244  1.00  3.80           C  
ATOM  12983  CG2 ILE A 818      -6.027  34.354  21.006  1.00  3.80           C  
ATOM  12984  CD1 ILE A 818      -6.151  36.217  23.558  1.00  3.80           C  
ATOM  12985  H   ILE A 818      -2.484  35.731  22.404  1.00  3.80           H  
ATOM  12986  HA  ILE A 818      -3.735  33.210  22.138  1.00  3.80           H  
ATOM  12987  HB  ILE A 818      -4.657  35.981  21.327  1.00  3.80           H  
ATOM  12988 1HG1 ILE A 818      -5.507  34.209  23.634  1.00  3.80           H  
ATOM  12989 2HG1 ILE A 818      -4.225  35.414  23.755  1.00  3.80           H  
ATOM  12990 1HG2 ILE A 818      -6.911  34.978  21.127  1.00  3.80           H  
ATOM  12991 2HG2 ILE A 818      -5.791  34.263  19.944  1.00  3.80           H  
ATOM  12992 3HG2 ILE A 818      -6.221  33.364  21.419  1.00  3.80           H  
ATOM  12993 1HD1 ILE A 818      -6.297  36.268  24.631  1.00  3.80           H  
ATOM  12994 2HD1 ILE A 818      -5.787  37.180  23.193  1.00  3.80           H  
ATOM  12995 3HD1 ILE A 818      -7.095  35.982  23.073  1.00  3.80           H  
ATOM  12996  N   PHE A 819      -2.960  34.626  19.268  1.00  3.80           N  
ATOM  12997  CA  PHE A 819      -2.752  34.335  17.859  1.00  3.80           C  
ATOM  12998  C   PHE A 819      -1.873  33.105  17.682  1.00  3.80           C  
ATOM  12999  O   PHE A 819      -2.200  32.188  16.915  1.00  3.80           O  
ATOM  13000  CB  PHE A 819      -2.098  35.520  17.160  1.00  3.80           C  
ATOM  13001  CG  PHE A 819      -1.776  35.267  15.723  1.00  3.80           C  
ATOM  13002  CD1 PHE A 819      -2.761  35.350  14.753  1.00  3.80           C  
ATOM  13003  CD2 PHE A 819      -0.485  34.945  15.335  1.00  3.80           C  
ATOM  13004  CE1 PHE A 819      -2.464  35.114  13.425  1.00  3.80           C  
ATOM  13005  CE2 PHE A 819      -0.183  34.708  14.012  1.00  3.80           C  
ATOM  13006  CZ  PHE A 819      -1.175  34.793  13.053  1.00  3.80           C  
ATOM  13007  H   PHE A 819      -2.714  35.550  19.626  1.00  3.80           H  
ATOM  13008  HA  PHE A 819      -3.722  34.139  17.400  1.00  3.80           H  
ATOM  13009 1HB  PHE A 819      -2.751  36.388  17.224  1.00  3.80           H  
ATOM  13010 2HB  PHE A 819      -1.173  35.775  17.677  1.00  3.80           H  
ATOM  13011  HD1 PHE A 819      -3.779  35.603  15.049  1.00  3.80           H  
ATOM  13012  HD2 PHE A 819       0.294  34.877  16.091  1.00  3.80           H  
ATOM  13013  HE1 PHE A 819      -3.248  35.181  12.672  1.00  3.80           H  
ATOM  13014  HE2 PHE A 819       0.835  34.453  13.721  1.00  3.80           H  
ATOM  13015  HZ  PHE A 819      -0.940  34.605  12.007  1.00  3.80           H  
ATOM  13016  N   GLN A 820      -0.738  33.081  18.381  1.00  3.82           N  
ATOM  13017  CA  GLN A 820       0.196  31.975  18.253  1.00  3.82           C  
ATOM  13018  C   GLN A 820      -0.432  30.673  18.756  1.00  3.82           C  
ATOM  13019  O   GLN A 820      -0.295  29.627  18.124  1.00  3.82           O  
ATOM  13020  CB  GLN A 820       1.470  32.347  19.000  1.00  3.82           C  
ATOM  13021  CG  GLN A 820       2.213  33.489  18.289  1.00  3.82           C  
ATOM  13022  CD  GLN A 820       3.360  34.106  19.062  1.00  3.82           C  
ATOM  13023  OE1 GLN A 820       4.508  33.655  19.085  1.00  3.82           O  
ATOM  13024  NE2 GLN A 820       3.027  35.191  19.730  1.00  3.82           N  
ATOM  13025  H   GLN A 820      -0.510  33.860  19.007  1.00  3.82           H  
ATOM  13026  HA  GLN A 820       0.436  31.852  17.197  1.00  3.82           H  
ATOM  13027 1HB  GLN A 820       1.216  32.680  20.010  1.00  3.82           H  
ATOM  13028 2HB  GLN A 820       2.115  31.490  19.089  1.00  3.82           H  
ATOM  13029 1HG  GLN A 820       2.603  33.115  17.348  1.00  3.82           H  
ATOM  13030 2HG  GLN A 820       1.491  34.279  18.098  1.00  3.82           H  
ATOM  13031 1HE2 GLN A 820       3.706  35.681  20.276  1.00  3.82           H  
ATOM  13032 2HE2 GLN A 820       2.056  35.514  19.681  1.00  3.82           H  
ATOM  13033  N   VAL A 821      -1.190  30.745  19.845  1.00  3.87           N  
ATOM  13034  CA  VAL A 821      -1.867  29.566  20.368  1.00  3.87           C  
ATOM  13035  C   VAL A 821      -2.945  29.081  19.404  1.00  3.87           C  
ATOM  13036  O   VAL A 821      -3.104  27.875  19.187  1.00  3.87           O  
ATOM  13037  CB  VAL A 821      -2.434  29.852  21.757  1.00  3.87           C  
ATOM  13038  CG1 VAL A 821      -3.307  28.716  22.223  1.00  3.87           C  
ATOM  13039  CG2 VAL A 821      -1.271  30.015  22.710  1.00  3.87           C  
ATOM  13040  H   VAL A 821      -1.278  31.631  20.344  1.00  3.87           H  
ATOM  13041  HA  VAL A 821      -1.129  28.775  20.478  1.00  3.87           H  
ATOM  13042  HB  VAL A 821      -3.033  30.765  21.729  1.00  3.87           H  
ATOM  13043 1HG1 VAL A 821      -3.688  28.943  23.218  1.00  3.87           H  
ATOM  13044 2HG1 VAL A 821      -4.143  28.595  21.532  1.00  3.87           H  
ATOM  13045 3HG1 VAL A 821      -2.724  27.796  22.255  1.00  3.87           H  
ATOM  13046 1HG2 VAL A 821      -1.654  30.217  23.681  1.00  3.87           H  
ATOM  13047 2HG2 VAL A 821      -0.687  29.099  22.732  1.00  3.87           H  
ATOM  13048 3HG2 VAL A 821      -0.637  30.835  22.394  1.00  3.87           H  
ATOM  13049  N   ALA A 822      -3.712  30.015  18.840  1.00  3.94           N  
ATOM  13050  CA  ALA A 822      -4.745  29.687  17.872  1.00  3.94           C  
ATOM  13051  C   ALA A 822      -4.121  29.006  16.660  1.00  3.94           C  
ATOM  13052  O   ALA A 822      -4.675  28.038  16.130  1.00  3.94           O  
ATOM  13053  CB  ALA A 822      -5.486  30.943  17.452  1.00  3.94           C  
ATOM  13054  H   ALA A 822      -3.567  30.989  19.079  1.00  3.94           H  
ATOM  13055  HA  ALA A 822      -5.446  28.996  18.336  1.00  3.94           H  
ATOM  13056 1HB  ALA A 822      -6.268  30.688  16.740  1.00  3.94           H  
ATOM  13057 2HB  ALA A 822      -5.930  31.411  18.332  1.00  3.94           H  
ATOM  13058 3HB  ALA A 822      -4.787  31.638  16.991  1.00  3.94           H  
ATOM  13059  N   THR A 823      -2.930  29.472  16.263  1.00  4.01           N  
ATOM  13060  CA  THR A 823      -2.200  28.889  15.152  1.00  4.01           C  
ATOM  13061  C   THR A 823      -1.844  27.450  15.477  1.00  4.01           C  
ATOM  13062  O   THR A 823      -2.056  26.552  14.660  1.00  4.01           O  
ATOM  13063  CB  THR A 823      -0.914  29.681  14.858  1.00  4.01           C  
ATOM  13064  OG1 THR A 823      -1.248  31.032  14.489  1.00  4.01           O  
ATOM  13065  CG2 THR A 823      -0.123  29.013  13.750  1.00  4.01           C  
ATOM  13066  H   THR A 823      -2.537  30.294  16.723  1.00  4.01           H  
ATOM  13067  HA  THR A 823      -2.835  28.899  14.267  1.00  4.01           H  
ATOM  13068  HB  THR A 823      -0.297  29.706  15.736  1.00  4.01           H  
ATOM  13069  HG1 THR A 823      -1.697  31.472  15.256  1.00  4.01           H  
ATOM  13070 1HG2 THR A 823       0.787  29.581  13.567  1.00  4.01           H  
ATOM  13071 2HG2 THR A 823       0.136  27.999  14.054  1.00  4.01           H  
ATOM  13072 3HG2 THR A 823      -0.721  28.981  12.842  1.00  4.01           H  
ATOM  13073  N   LEU A 824      -1.340  27.223  16.690  1.00  4.07           N  
ATOM  13074  CA  LEU A 824      -0.975  25.884  17.126  1.00  4.07           C  
ATOM  13075  C   LEU A 824      -2.193  24.978  17.202  1.00  4.07           C  
ATOM  13076  O   LEU A 824      -2.129  23.796  16.835  1.00  4.07           O  
ATOM  13077  CB  LEU A 824      -0.286  25.963  18.480  1.00  4.07           C  
ATOM  13078  CG  LEU A 824       1.038  26.620  18.410  1.00  4.07           C  
ATOM  13079  CD1 LEU A 824       1.612  26.814  19.829  1.00  4.07           C  
ATOM  13080  CD2 LEU A 824       1.913  25.789  17.483  1.00  4.07           C  
ATOM  13081  H   LEU A 824      -1.173  28.017  17.312  1.00  4.07           H  
ATOM  13082  HA  LEU A 824      -0.278  25.467  16.403  1.00  4.07           H  
ATOM  13083 1HB  LEU A 824      -0.910  26.530  19.164  1.00  4.07           H  
ATOM  13084 2HB  LEU A 824      -0.151  24.960  18.874  1.00  4.07           H  
ATOM  13085  HG  LEU A 824       0.922  27.586  17.991  1.00  4.07           H  
ATOM  13086 1HD1 LEU A 824       2.567  27.310  19.778  1.00  4.07           H  
ATOM  13087 2HD1 LEU A 824       0.926  27.428  20.408  1.00  4.07           H  
ATOM  13088 3HD1 LEU A 824       1.732  25.865  20.318  1.00  4.07           H  
ATOM  13089 1HD2 LEU A 824       2.884  26.242  17.378  1.00  4.07           H  
ATOM  13090 2HD2 LEU A 824       2.022  24.796  17.879  1.00  4.07           H  
ATOM  13091 3HD2 LEU A 824       1.444  25.729  16.502  1.00  4.07           H  
ATOM  13092  N   THR A 825      -3.321  25.534  17.637  1.00  4.12           N  
ATOM  13093  CA  THR A 825      -4.536  24.753  17.705  1.00  4.12           C  
ATOM  13094  C   THR A 825      -4.910  24.322  16.299  1.00  4.12           C  
ATOM  13095  O   THR A 825      -5.185  23.146  16.057  1.00  4.12           O  
ATOM  13096  CB  THR A 825      -5.682  25.561  18.323  1.00  4.12           C  
ATOM  13097  OG1 THR A 825      -5.330  25.941  19.666  1.00  4.12           O  
ATOM  13098  CG2 THR A 825      -6.957  24.732  18.331  1.00  4.12           C  
ATOM  13099  H   THR A 825      -3.323  26.501  17.957  1.00  4.12           H  
ATOM  13100  HA  THR A 825      -4.357  23.865  18.308  1.00  4.12           H  
ATOM  13101  HB  THR A 825      -5.846  26.460  17.738  1.00  4.12           H  
ATOM  13102  HG1 THR A 825      -4.510  26.479  19.631  1.00  4.12           H  
ATOM  13103 1HG2 THR A 825      -7.764  25.317  18.767  1.00  4.12           H  
ATOM  13104 2HG2 THR A 825      -7.216  24.460  17.306  1.00  4.12           H  
ATOM  13105 3HG2 THR A 825      -6.803  23.830  18.919  1.00  4.12           H  
ATOM  13106  N   ALA A 826      -4.878  25.267  15.357  1.00  4.15           N  
ATOM  13107  CA  ALA A 826      -5.201  24.971  13.974  1.00  4.15           C  
ATOM  13108  C   ALA A 826      -4.254  23.926  13.406  1.00  4.15           C  
ATOM  13109  O   ALA A 826      -4.681  23.013  12.700  1.00  4.15           O  
ATOM  13110  CB  ALA A 826      -5.125  26.236  13.145  1.00  4.15           C  
ATOM  13111  H   ALA A 826      -4.646  26.226  15.618  1.00  4.15           H  
ATOM  13112  HA  ALA A 826      -6.214  24.573  13.938  1.00  4.15           H  
ATOM  13113 1HB  ALA A 826      -5.388  26.015  12.114  1.00  4.15           H  
ATOM  13114 2HB  ALA A 826      -5.816  26.974  13.550  1.00  4.15           H  
ATOM  13115 3HB  ALA A 826      -4.114  26.632  13.184  1.00  4.15           H  
ATOM  13116  N   CYS A 827      -2.971  24.012  13.768  1.00  4.17           N  
ATOM  13117  CA  CYS A 827      -1.989  23.061  13.276  1.00  4.17           C  
ATOM  13118  C   CYS A 827      -2.331  21.663  13.754  1.00  4.17           C  
ATOM  13119  O   CYS A 827      -2.233  20.695  12.991  1.00  4.17           O  
ATOM  13120  CB  CYS A 827      -0.603  23.396  13.801  1.00  4.17           C  
ATOM  13121  SG  CYS A 827       0.118  24.914  13.152  1.00  4.17           S  
ATOM  13122  H   CYS A 827      -2.663  24.791  14.347  1.00  4.17           H  
ATOM  13123  HA  CYS A 827      -1.988  23.082  12.186  1.00  4.17           H  
ATOM  13124 1HB  CYS A 827      -0.628  23.474  14.879  1.00  4.17           H  
ATOM  13125 2HB  CYS A 827       0.042  22.583  13.561  1.00  4.17           H  
ATOM  13126  HG  CYS A 827      -0.828  25.732  13.683  1.00  4.17           H  
ATOM  13127  N   SER A 828      -2.755  21.564  15.018  1.00  4.18           N  
ATOM  13128  CA  SER A 828      -3.124  20.290  15.605  1.00  4.18           C  
ATOM  13129  C   SER A 828      -4.349  19.727  14.908  1.00  4.18           C  
ATOM  13130  O   SER A 828      -4.389  18.541  14.575  1.00  4.18           O  
ATOM  13131  CB  SER A 828      -3.411  20.457  17.087  1.00  4.18           C  
ATOM  13132  OG  SER A 828      -2.261  20.841  17.795  1.00  4.18           O  
ATOM  13133  H   SER A 828      -2.793  22.403  15.598  1.00  4.18           H  
ATOM  13134  HA  SER A 828      -2.305  19.591  15.469  1.00  4.18           H  
ATOM  13135 1HB  SER A 828      -4.188  21.199  17.227  1.00  4.18           H  
ATOM  13136 2HB  SER A 828      -3.787  19.517  17.484  1.00  4.18           H  
ATOM  13137  HG  SER A 828      -2.036  21.732  17.466  1.00  4.18           H  
ATOM  13138  N   VAL A 829      -5.334  20.585  14.625  1.00  4.19           N  
ATOM  13139  CA  VAL A 829      -6.548  20.128  13.963  1.00  4.19           C  
ATOM  13140  C   VAL A 829      -6.250  19.612  12.575  1.00  4.19           C  
ATOM  13141  O   VAL A 829      -6.686  18.520  12.208  1.00  4.19           O  
ATOM  13142  CB  VAL A 829      -7.581  21.258  13.853  1.00  4.19           C  
ATOM  13143  CG1 VAL A 829      -8.736  20.802  12.970  1.00  4.19           C  
ATOM  13144  CG2 VAL A 829      -8.085  21.626  15.245  1.00  4.19           C  
ATOM  13145  H   VAL A 829      -5.247  21.560  14.919  1.00  4.19           H  
ATOM  13146  HA  VAL A 829      -6.978  19.319  14.553  1.00  4.19           H  
ATOM  13147  HB  VAL A 829      -7.117  22.127  13.387  1.00  4.19           H  
ATOM  13148 1HG1 VAL A 829      -9.465  21.605  12.883  1.00  4.19           H  
ATOM  13149 2HG1 VAL A 829      -8.357  20.547  11.980  1.00  4.19           H  
ATOM  13150 3HG1 VAL A 829      -9.209  19.927  13.414  1.00  4.19           H  
ATOM  13151 1HG2 VAL A 829      -8.812  22.432  15.169  1.00  4.19           H  
ATOM  13152 2HG2 VAL A 829      -8.552  20.756  15.703  1.00  4.19           H  
ATOM  13153 3HG2 VAL A 829      -7.257  21.948  15.858  1.00  4.19           H  
ATOM  13154  N   VAL A 830      -5.471  20.367  11.810  1.00  4.20           N  
ATOM  13155  CA  VAL A 830      -5.130  19.945  10.466  1.00  4.20           C  
ATOM  13156  C   VAL A 830      -4.367  18.638  10.514  1.00  4.20           C  
ATOM  13157  O   VAL A 830      -4.657  17.722   9.742  1.00  4.20           O  
ATOM  13158  CB  VAL A 830      -4.319  21.020   9.751  1.00  4.20           C  
ATOM  13159  CG1 VAL A 830      -3.803  20.476   8.464  1.00  4.20           C  
ATOM  13160  CG2 VAL A 830      -5.210  22.234   9.503  1.00  4.20           C  
ATOM  13161  H   VAL A 830      -5.124  21.260  12.163  1.00  4.20           H  
ATOM  13162  HA  VAL A 830      -6.054  19.787   9.909  1.00  4.20           H  
ATOM  13163  HB  VAL A 830      -3.467  21.307  10.373  1.00  4.20           H  
ATOM  13164 1HG1 VAL A 830      -3.217  21.237   7.954  1.00  4.20           H  
ATOM  13165 2HG1 VAL A 830      -3.176  19.615   8.678  1.00  4.20           H  
ATOM  13166 3HG1 VAL A 830      -4.635  20.173   7.830  1.00  4.20           H  
ATOM  13167 1HG2 VAL A 830      -4.638  23.010   8.999  1.00  4.20           H  
ATOM  13168 2HG2 VAL A 830      -6.055  21.941   8.883  1.00  4.20           H  
ATOM  13169 3HG2 VAL A 830      -5.576  22.614  10.451  1.00  4.20           H  
ATOM  13170  N   GLY A 831      -3.423  18.537  11.455  1.00  4.18           N  
ATOM  13171  CA  GLY A 831      -2.660  17.324  11.660  1.00  4.18           C  
ATOM  13172  C   GLY A 831      -3.608  16.148  11.850  1.00  4.18           C  
ATOM  13173  O   GLY A 831      -3.525  15.170  11.113  1.00  4.18           O  
ATOM  13174  H   GLY A 831      -3.213  19.335  12.052  1.00  4.18           H  
ATOM  13175 1HA  GLY A 831      -2.007  17.151  10.805  1.00  4.18           H  
ATOM  13176 2HA  GLY A 831      -2.033  17.443  12.542  1.00  4.18           H  
ATOM  13177  N   VAL A 832      -4.540  16.257  12.799  1.00  4.09           N  
ATOM  13178  CA  VAL A 832      -5.485  15.180  13.075  1.00  4.09           C  
ATOM  13179  C   VAL A 832      -6.333  14.818  11.870  1.00  4.09           C  
ATOM  13180  O   VAL A 832      -6.569  13.634  11.608  1.00  4.09           O  
ATOM  13181  CB  VAL A 832      -6.390  15.525  14.257  1.00  4.09           C  
ATOM  13182  CG1 VAL A 832      -7.502  14.495  14.360  1.00  4.09           C  
ATOM  13183  CG2 VAL A 832      -5.556  15.527  15.536  1.00  4.09           C  
ATOM  13184  H   VAL A 832      -4.574  17.107  13.364  1.00  4.09           H  
ATOM  13185  HA  VAL A 832      -4.914  14.305  13.354  1.00  4.09           H  
ATOM  13186  HB  VAL A 832      -6.838  16.512  14.098  1.00  4.09           H  
ATOM  13187 1HG1 VAL A 832      -8.147  14.743  15.202  1.00  4.09           H  
ATOM  13188 2HG1 VAL A 832      -8.087  14.503  13.439  1.00  4.09           H  
ATOM  13189 3HG1 VAL A 832      -7.070  13.508  14.510  1.00  4.09           H  
ATOM  13190 1HG2 VAL A 832      -6.189  15.776  16.385  1.00  4.09           H  
ATOM  13191 2HG2 VAL A 832      -5.117  14.542  15.684  1.00  4.09           H  
ATOM  13192 3HG2 VAL A 832      -4.763  16.264  15.450  1.00  4.09           H  
ATOM  13193  N   VAL A 833      -6.805  15.813  11.133  1.00  3.92           N  
ATOM  13194  CA  VAL A 833      -7.577  15.520   9.942  1.00  3.92           C  
ATOM  13195  C   VAL A 833      -6.740  14.719   8.954  1.00  3.92           C  
ATOM  13196  O   VAL A 833      -7.200  13.706   8.422  1.00  3.92           O  
ATOM  13197  CB  VAL A 833      -8.066  16.817   9.297  1.00  3.92           C  
ATOM  13198  CG1 VAL A 833      -8.651  16.522   7.957  1.00  3.92           C  
ATOM  13199  CG2 VAL A 833      -9.115  17.464  10.204  1.00  3.92           C  
ATOM  13200  H   VAL A 833      -6.617  16.781  11.401  1.00  3.92           H  
ATOM  13201  HA  VAL A 833      -8.445  14.925  10.232  1.00  3.92           H  
ATOM  13202  HB  VAL A 833      -7.221  17.494   9.162  1.00  3.92           H  
ATOM  13203 1HG1 VAL A 833      -8.990  17.443   7.493  1.00  3.92           H  
ATOM  13204 2HG1 VAL A 833      -7.883  16.064   7.342  1.00  3.92           H  
ATOM  13205 3HG1 VAL A 833      -9.492  15.837   8.066  1.00  3.92           H  
ATOM  13206 1HG2 VAL A 833      -9.463  18.392   9.756  1.00  3.92           H  
ATOM  13207 2HG2 VAL A 833      -9.954  16.782  10.328  1.00  3.92           H  
ATOM  13208 3HG2 VAL A 833      -8.682  17.672  11.171  1.00  3.92           H  
ATOM  13209  N   TRP A 834      -5.493  15.133   8.746  1.00  3.69           N  
ATOM  13210  CA  TRP A 834      -4.619  14.403   7.850  1.00  3.69           C  
ATOM  13211  C   TRP A 834      -4.377  12.993   8.365  1.00  3.69           C  
ATOM  13212  O   TRP A 834      -4.354  12.041   7.582  1.00  3.69           O  
ATOM  13213  CB  TRP A 834      -3.295  15.129   7.669  1.00  3.69           C  
ATOM  13214  CG  TRP A 834      -3.419  16.358   6.849  1.00  3.69           C  
ATOM  13215  CD1 TRP A 834      -4.450  16.684   6.019  1.00  3.69           C  
ATOM  13216  CD2 TRP A 834      -2.467  17.435   6.753  1.00  3.69           C  
ATOM  13217  NE1 TRP A 834      -4.205  17.890   5.415  1.00  3.69           N  
ATOM  13218  CE2 TRP A 834      -2.992  18.363   5.848  1.00  3.69           C  
ATOM  13219  CE3 TRP A 834      -1.224  17.683   7.350  1.00  3.69           C  
ATOM  13220  CZ2 TRP A 834      -2.318  19.527   5.520  1.00  3.69           C  
ATOM  13221  CZ3 TRP A 834      -0.548  18.851   7.022  1.00  3.69           C  
ATOM  13222  CH2 TRP A 834      -1.081  19.748   6.129  1.00  3.69           C  
ATOM  13223  H   TRP A 834      -5.151  15.976   9.211  1.00  3.69           H  
ATOM  13224  HA  TRP A 834      -5.106  14.335   6.878  1.00  3.69           H  
ATOM  13225 1HB  TRP A 834      -2.901  15.410   8.645  1.00  3.69           H  
ATOM  13226 2HB  TRP A 834      -2.572  14.465   7.203  1.00  3.69           H  
ATOM  13227  HD1 TRP A 834      -5.338  16.074   5.860  1.00  3.69           H  
ATOM  13228  HE1 TRP A 834      -4.813  18.351   4.757  1.00  3.69           H  
ATOM  13229  HE3 TRP A 834      -0.796  16.970   8.058  1.00  3.69           H  
ATOM  13230  HZ2 TRP A 834      -2.724  20.253   4.815  1.00  3.69           H  
ATOM  13231  HZ3 TRP A 834       0.418  19.035   7.490  1.00  3.69           H  
ATOM  13232  HH2 TRP A 834      -0.524  20.655   5.894  1.00  3.69           H  
ATOM  13233  N   LEU A 835      -4.209  12.839   9.682  1.00  3.42           N  
ATOM  13234  CA  LEU A 835      -3.954  11.517  10.225  1.00  3.42           C  
ATOM  13235  C   LEU A 835      -5.139  10.622   9.933  1.00  3.42           C  
ATOM  13236  O   LEU A 835      -4.975   9.476   9.512  1.00  3.42           O  
ATOM  13237  CB  LEU A 835      -3.752  11.575  11.742  1.00  3.42           C  
ATOM  13238  CG  LEU A 835      -2.510  12.297  12.219  1.00  3.42           C  
ATOM  13239  CD1 LEU A 835      -2.501  12.370  13.735  1.00  3.42           C  
ATOM  13240  CD2 LEU A 835      -1.387  11.617  11.699  1.00  3.42           C  
ATOM  13241  H   LEU A 835      -4.222  13.653  10.294  1.00  3.42           H  
ATOM  13242  HA  LEU A 835      -3.069  11.099   9.751  1.00  3.42           H  
ATOM  13243 1HB  LEU A 835      -4.613  12.068  12.183  1.00  3.42           H  
ATOM  13244 2HB  LEU A 835      -3.709  10.558  12.123  1.00  3.42           H  
ATOM  13245  HG  LEU A 835      -2.496  13.285  11.856  1.00  3.42           H  
ATOM  13246 1HD1 LEU A 835      -1.611  12.894  14.062  1.00  3.42           H  
ATOM  13247 2HD1 LEU A 835      -3.369  12.897  14.090  1.00  3.42           H  
ATOM  13248 3HD1 LEU A 835      -2.504  11.362  14.143  1.00  3.42           H  
ATOM  13249 1HD2 LEU A 835      -0.465  12.104  12.015  1.00  3.42           H  
ATOM  13250 2HD2 LEU A 835      -1.437  10.621  12.072  1.00  3.42           H  
ATOM  13251 3HD2 LEU A 835      -1.449  11.617  10.616  1.00  3.42           H  
ATOM  13252  N   ALA A 836      -6.350  11.169  10.084  1.00  3.16           N  
ATOM  13253  CA  ALA A 836      -7.549  10.401   9.803  1.00  3.16           C  
ATOM  13254  C   ALA A 836      -7.559   9.962   8.353  1.00  3.16           C  
ATOM  13255  O   ALA A 836      -7.893   8.817   8.043  1.00  3.16           O  
ATOM  13256  CB  ALA A 836      -8.789  11.234  10.095  1.00  3.16           C  
ATOM  13257  H   ALA A 836      -6.433  12.123  10.435  1.00  3.16           H  
ATOM  13258  HA  ALA A 836      -7.544   9.514  10.435  1.00  3.16           H  
ATOM  13259 1HB  ALA A 836      -9.680  10.646   9.893  1.00  3.16           H  
ATOM  13260 2HB  ALA A 836      -8.780  11.542  11.139  1.00  3.16           H  
ATOM  13261 3HB  ALA A 836      -8.790  12.115   9.461  1.00  3.16           H  
ATOM  13262  N   TYR A 837      -7.140  10.849   7.455  1.00  2.94           N  
ATOM  13263  CA  TYR A 837      -7.134  10.507   6.047  1.00  2.94           C  
ATOM  13264  C   TYR A 837      -6.126   9.407   5.737  1.00  2.94           C  
ATOM  13265  O   TYR A 837      -6.419   8.483   4.966  1.00  2.94           O  
ATOM  13266  CB  TYR A 837      -6.830  11.740   5.202  1.00  2.94           C  
ATOM  13267  CG  TYR A 837      -7.926  12.782   5.234  1.00  2.94           C  
ATOM  13268  CD1 TYR A 837      -7.665  14.081   4.813  1.00  2.94           C  
ATOM  13269  CD2 TYR A 837      -9.187  12.446   5.704  1.00  2.94           C  
ATOM  13270  CE1 TYR A 837      -8.667  15.029   4.843  1.00  2.94           C  
ATOM  13271  CE2 TYR A 837     -10.186  13.395   5.738  1.00  2.94           C  
ATOM  13272  CZ  TYR A 837      -9.934  14.679   5.307  1.00  2.94           C  
ATOM  13273  OH  TYR A 837     -10.940  15.624   5.338  1.00  2.94           O  
ATOM  13274  H   TYR A 837      -6.874  11.788   7.759  1.00  2.94           H  
ATOM  13275  HA  TYR A 837      -8.121  10.134   5.781  1.00  2.94           H  
ATOM  13276 1HB  TYR A 837      -5.909  12.202   5.553  1.00  2.94           H  
ATOM  13277 2HB  TYR A 837      -6.670  11.441   4.169  1.00  2.94           H  
ATOM  13278  HD1 TYR A 837      -6.672  14.348   4.454  1.00  2.94           H  
ATOM  13279  HD2 TYR A 837      -9.391  11.432   6.043  1.00  2.94           H  
ATOM  13280  HE1 TYR A 837      -8.466  16.045   4.507  1.00  2.94           H  
ATOM  13281  HE2 TYR A 837     -11.174  13.134   6.104  1.00  2.94           H  
ATOM  13282  HH  TYR A 837     -10.582  16.480   5.092  1.00  2.94           H  
ATOM  13283  N   TRP A 838      -4.945   9.477   6.360  1.00  2.82           N  
ATOM  13284  CA  TRP A 838      -3.915   8.483   6.089  1.00  2.82           C  
ATOM  13285  C   TRP A 838      -4.341   7.107   6.597  1.00  2.82           C  
ATOM  13286  O   TRP A 838      -4.138   6.091   5.922  1.00  2.82           O  
ATOM  13287  CB  TRP A 838      -2.592   8.846   6.759  1.00  2.82           C  
ATOM  13288  CG  TRP A 838      -1.857  10.063   6.212  1.00  2.82           C  
ATOM  13289  CD1 TRP A 838      -1.492  11.188   6.900  1.00  2.82           C  
ATOM  13290  CD2 TRP A 838      -1.440  10.281   4.857  1.00  2.82           C  
ATOM  13291  NE1 TRP A 838      -0.846  12.064   6.066  1.00  2.82           N  
ATOM  13292  CE2 TRP A 838      -0.804  11.526   4.814  1.00  2.82           C  
ATOM  13293  CE3 TRP A 838      -1.554   9.543   3.702  1.00  2.82           C  
ATOM  13294  CZ2 TRP A 838      -0.266  12.031   3.643  1.00  2.82           C  
ATOM  13295  CZ3 TRP A 838      -1.018  10.039   2.525  1.00  2.82           C  
ATOM  13296  CH2 TRP A 838      -0.387  11.250   2.496  1.00  2.82           C  
ATOM  13297  H   TRP A 838      -4.757  10.259   6.990  1.00  2.82           H  
ATOM  13298  HA  TRP A 838      -3.763   8.425   5.012  1.00  2.82           H  
ATOM  13299 1HB  TRP A 838      -2.793   9.043   7.812  1.00  2.82           H  
ATOM  13300 2HB  TRP A 838      -1.917   7.996   6.711  1.00  2.82           H  
ATOM  13301  HD1 TRP A 838      -1.670  11.358   7.953  1.00  2.82           H  
ATOM  13302  HE1 TRP A 838      -0.470  12.962   6.331  1.00  2.82           H  
ATOM  13303  HE3 TRP A 838      -2.058   8.586   3.727  1.00  2.82           H  
ATOM  13304  HZ2 TRP A 838       0.232  13.000   3.601  1.00  2.82           H  
ATOM  13305  HZ3 TRP A 838      -1.116   9.436   1.623  1.00  2.82           H  
ATOM  13306  HH2 TRP A 838       0.023  11.612   1.553  1.00  2.82           H  
ATOM  13307  N   ILE A 839      -4.972   7.084   7.770  1.00  2.80           N  
ATOM  13308  CA  ILE A 839      -5.445   5.850   8.378  1.00  2.80           C  
ATOM  13309  C   ILE A 839      -6.566   5.236   7.557  1.00  2.80           C  
ATOM  13310  O   ILE A 839      -6.569   4.029   7.297  1.00  2.80           O  
ATOM  13311  CB  ILE A 839      -5.909   6.105   9.812  1.00  2.80           C  
ATOM  13312  CG1 ILE A 839      -4.687   6.483  10.677  1.00  2.80           C  
ATOM  13313  CG2 ILE A 839      -6.625   4.880  10.351  1.00  2.80           C  
ATOM  13314  CD1 ILE A 839      -5.044   7.052  12.020  1.00  2.80           C  
ATOM  13315  H   ILE A 839      -5.106   7.961   8.277  1.00  2.80           H  
ATOM  13316  HA  ILE A 839      -4.617   5.143   8.409  1.00  2.80           H  
ATOM  13317  HB  ILE A 839      -6.590   6.960   9.821  1.00  2.80           H  
ATOM  13318 1HG1 ILE A 839      -4.074   5.595  10.827  1.00  2.80           H  
ATOM  13319 2HG1 ILE A 839      -4.097   7.222  10.142  1.00  2.80           H  
ATOM  13320 1HG2 ILE A 839      -6.958   5.076  11.367  1.00  2.80           H  
ATOM  13321 2HG2 ILE A 839      -7.484   4.664   9.721  1.00  2.80           H  
ATOM  13322 3HG2 ILE A 839      -5.946   4.027  10.346  1.00  2.80           H  
ATOM  13323 1HD1 ILE A 839      -4.131   7.298  12.563  1.00  2.80           H  
ATOM  13324 2HD1 ILE A 839      -5.638   7.958  11.878  1.00  2.80           H  
ATOM  13325 3HD1 ILE A 839      -5.620   6.323  12.587  1.00  2.80           H  
ATOM  13326  N   ARG A 840      -7.526   6.059   7.130  1.00  2.91           N  
ATOM  13327  CA  ARG A 840      -8.619   5.542   6.325  1.00  2.91           C  
ATOM  13328  C   ARG A 840      -8.064   4.954   5.039  1.00  2.91           C  
ATOM  13329  O   ARG A 840      -8.478   3.870   4.626  1.00  2.91           O  
ATOM  13330  CB  ARG A 840      -9.601   6.654   6.018  1.00  2.91           C  
ATOM  13331  CG  ARG A 840     -10.414   7.118   7.223  1.00  2.91           C  
ATOM  13332  CD  ARG A 840     -11.200   8.342   6.925  1.00  2.91           C  
ATOM  13333  NE  ARG A 840     -11.883   8.844   8.107  1.00  2.91           N  
ATOM  13334  CZ  ARG A 840     -12.498  10.038   8.185  1.00  2.91           C  
ATOM  13335  NH1 ARG A 840     -12.526  10.831   7.139  1.00  2.91           N  
ATOM  13336  NH2 ARG A 840     -13.072  10.412   9.314  1.00  2.91           N  
ATOM  13337  H   ARG A 840      -7.509   7.050   7.375  1.00  2.91           H  
ATOM  13338  HA  ARG A 840      -9.130   4.760   6.884  1.00  2.91           H  
ATOM  13339 1HB  ARG A 840      -9.052   7.520   5.641  1.00  2.91           H  
ATOM  13340 2HB  ARG A 840     -10.291   6.334   5.239  1.00  2.91           H  
ATOM  13341 1HG  ARG A 840     -11.117   6.332   7.491  1.00  2.91           H  
ATOM  13342 2HG  ARG A 840      -9.762   7.304   8.067  1.00  2.91           H  
ATOM  13343 1HD  ARG A 840     -10.524   9.120   6.564  1.00  2.91           H  
ATOM  13344 2HD  ARG A 840     -11.946   8.123   6.163  1.00  2.91           H  
ATOM  13345  HE  ARG A 840     -11.882   8.259   8.932  1.00  2.91           H  
ATOM  13346 1HH1 ARG A 840     -12.094  10.536   6.275  1.00  2.91           H  
ATOM  13347 2HH1 ARG A 840     -12.988  11.728   7.196  1.00  2.91           H  
ATOM  13348 1HH2 ARG A 840     -13.051   9.801  10.119  1.00  2.91           H  
ATOM  13349 2HH2 ARG A 840     -13.535  11.308   9.373  1.00  2.91           H  
ATOM  13350  N   TRP A 841      -7.076   5.623   4.435  1.00  3.13           N  
ATOM  13351  CA  TRP A 841      -6.463   5.089   3.233  1.00  3.13           C  
ATOM  13352  C   TRP A 841      -5.910   3.699   3.471  1.00  3.13           C  
ATOM  13353  O   TRP A 841      -6.229   2.764   2.728  1.00  3.13           O  
ATOM  13354  CB  TRP A 841      -5.338   5.972   2.726  1.00  3.13           C  
ATOM  13355  CG  TRP A 841      -4.679   5.378   1.544  1.00  3.13           C  
ATOM  13356  CD1 TRP A 841      -3.553   4.628   1.550  1.00  3.13           C  
ATOM  13357  CD2 TRP A 841      -5.095   5.461   0.171  1.00  3.13           C  
ATOM  13358  NE1 TRP A 841      -3.236   4.250   0.287  1.00  3.13           N  
ATOM  13359  CE2 TRP A 841      -4.161   4.751  -0.575  1.00  3.13           C  
ATOM  13360  CE3 TRP A 841      -6.171   6.072  -0.476  1.00  3.13           C  
ATOM  13361  CZ2 TRP A 841      -4.254   4.632  -1.948  1.00  3.13           C  
ATOM  13362  CZ3 TRP A 841      -6.271   5.951  -1.852  1.00  3.13           C  
ATOM  13363  CH2 TRP A 841      -5.333   5.249  -2.571  1.00  3.13           C  
ATOM  13364  H   TRP A 841      -6.761   6.526   4.792  1.00  3.13           H  
ATOM  13365  HA  TRP A 841      -7.214   5.024   2.461  1.00  3.13           H  
ATOM  13366 1HB  TRP A 841      -5.728   6.954   2.465  1.00  3.13           H  
ATOM  13367 2HB  TRP A 841      -4.594   6.111   3.498  1.00  3.13           H  
ATOM  13368  HD1 TRP A 841      -2.987   4.366   2.441  1.00  3.13           H  
ATOM  13369  HE1 TRP A 841      -2.443   3.683   0.027  1.00  3.13           H  
ATOM  13370  HE3 TRP A 841      -6.915   6.630   0.092  1.00  3.13           H  
ATOM  13371  HZ2 TRP A 841      -3.520   4.075  -2.532  1.00  3.13           H  
ATOM  13372  HZ3 TRP A 841      -7.113   6.429  -2.350  1.00  3.13           H  
ATOM  13373  HH2 TRP A 841      -5.441   5.175  -3.653  1.00  3.13           H  
ATOM  13374  N   GLU A 842      -5.079   3.552   4.506  1.00  3.43           N  
ATOM  13375  CA  GLU A 842      -4.480   2.255   4.785  1.00  3.43           C  
ATOM  13376  C   GLU A 842      -5.547   1.184   4.977  1.00  3.43           C  
ATOM  13377  O   GLU A 842      -5.424   0.073   4.452  1.00  3.43           O  
ATOM  13378  CB  GLU A 842      -3.574   2.325   6.024  1.00  3.43           C  
ATOM  13379  CG  GLU A 842      -2.888   0.983   6.367  1.00  3.43           C  
ATOM  13380  CD  GLU A 842      -1.894   1.045   7.530  1.00  3.43           C  
ATOM  13381  OE1 GLU A 842      -1.620   2.115   8.049  1.00  3.43           O  
ATOM  13382  OE2 GLU A 842      -1.383   0.001   7.919  1.00  3.43           O  
ATOM  13383  H   GLU A 842      -4.852   4.359   5.092  1.00  3.43           H  
ATOM  13384  HA  GLU A 842      -3.868   1.972   3.928  1.00  3.43           H  
ATOM  13385 1HB  GLU A 842      -2.800   3.079   5.867  1.00  3.43           H  
ATOM  13386 2HB  GLU A 842      -4.165   2.638   6.888  1.00  3.43           H  
ATOM  13387 1HG  GLU A 842      -3.667   0.261   6.612  1.00  3.43           H  
ATOM  13388 2HG  GLU A 842      -2.371   0.622   5.477  1.00  3.43           H  
ATOM  13389  N   ARG A 843      -6.614   1.513   5.702  1.00  3.77           N  
ATOM  13390  CA  ARG A 843      -7.666   0.538   5.937  1.00  3.77           C  
ATOM  13391  C   ARG A 843      -8.375   0.129   4.643  1.00  3.77           C  
ATOM  13392  O   ARG A 843      -8.669  -1.057   4.438  1.00  3.77           O  
ATOM  13393  CB  ARG A 843      -8.667   1.102   6.926  1.00  3.77           C  
ATOM  13394  CG  ARG A 843      -8.135   1.214   8.351  1.00  3.77           C  
ATOM  13395  CD  ARG A 843      -9.102   1.875   9.251  1.00  3.77           C  
ATOM  13396  NE  ARG A 843      -8.599   1.963  10.613  1.00  3.77           N  
ATOM  13397  CZ  ARG A 843      -9.172   2.681  11.596  1.00  3.77           C  
ATOM  13398  NH1 ARG A 843     -10.263   3.371  11.352  1.00  3.77           N  
ATOM  13399  NH2 ARG A 843      -8.638   2.694  12.805  1.00  3.77           N  
ATOM  13400  H   ARG A 843      -6.679   2.445   6.118  1.00  3.77           H  
ATOM  13401  HA  ARG A 843      -7.212  -0.348   6.377  1.00  3.77           H  
ATOM  13402 1HB  ARG A 843      -8.960   2.103   6.607  1.00  3.77           H  
ATOM  13403 2HB  ARG A 843      -9.561   0.485   6.940  1.00  3.77           H  
ATOM  13404 1HG  ARG A 843      -7.926   0.220   8.739  1.00  3.77           H  
ATOM  13405 2HG  ARG A 843      -7.216   1.801   8.346  1.00  3.77           H  
ATOM  13406 1HD  ARG A 843      -9.290   2.888   8.891  1.00  3.77           H  
ATOM  13407 2HD  ARG A 843     -10.033   1.313   9.265  1.00  3.77           H  
ATOM  13408  HE  ARG A 843      -7.759   1.445  10.837  1.00  3.77           H  
ATOM  13409 1HH1 ARG A 843     -10.669   3.360  10.428  1.00  3.77           H  
ATOM  13410 2HH1 ARG A 843     -10.694   3.911  12.088  1.00  3.77           H  
ATOM  13411 1HH2 ARG A 843      -7.798   2.162  12.993  1.00  3.77           H  
ATOM  13412 2HH2 ARG A 843      -9.069   3.233  13.542  1.00  3.77           H  
ATOM  13413  N   MET A 844      -8.614   1.093   3.745  1.00  4.09           N  
ATOM  13414  CA  MET A 844      -9.281   0.786   2.486  1.00  4.09           C  
ATOM  13415  C   MET A 844      -8.410  -0.099   1.615  1.00  4.09           C  
ATOM  13416  O   MET A 844      -8.902  -1.052   1.005  1.00  4.09           O  
ATOM  13417  CB  MET A 844      -9.633   2.068   1.735  1.00  4.09           C  
ATOM  13418  CG  MET A 844     -10.762   2.890   2.362  1.00  4.09           C  
ATOM  13419  SD  MET A 844     -11.284   4.269   1.325  1.00  4.09           S  
ATOM  13420  CE  MET A 844      -9.881   5.367   1.490  1.00  4.09           C  
ATOM  13421  H   MET A 844      -8.356   2.059   3.957  1.00  4.09           H  
ATOM  13422  HA  MET A 844     -10.197   0.240   2.704  1.00  4.09           H  
ATOM  13423 1HB  MET A 844      -8.747   2.708   1.695  1.00  4.09           H  
ATOM  13424 2HB  MET A 844      -9.908   1.826   0.708  1.00  4.09           H  
ATOM  13425 1HG  MET A 844     -11.621   2.243   2.531  1.00  4.09           H  
ATOM  13426 2HG  MET A 844     -10.446   3.281   3.319  1.00  4.09           H  
ATOM  13427 1HE  MET A 844     -10.054   6.272   0.910  1.00  4.09           H  
ATOM  13428 2HE  MET A 844      -9.742   5.626   2.540  1.00  4.09           H  
ATOM  13429 3HE  MET A 844      -8.996   4.862   1.114  1.00  4.09           H  
ATOM  13430  N   ILE A 845      -7.104   0.157   1.613  1.00  4.34           N  
ATOM  13431  CA  ILE A 845      -6.228  -0.645   0.785  1.00  4.34           C  
ATOM  13432  C   ILE A 845      -6.098  -2.039   1.342  1.00  4.34           C  
ATOM  13433  O   ILE A 845      -6.141  -3.009   0.587  1.00  4.34           O  
ATOM  13434  CB  ILE A 845      -4.850  -0.015   0.609  1.00  4.34           C  
ATOM  13435  CG1 ILE A 845      -5.004   1.317  -0.100  1.00  4.34           C  
ATOM  13436  CG2 ILE A 845      -3.948  -0.967  -0.169  1.00  4.34           C  
ATOM  13437  CD1 ILE A 845      -5.694   1.222  -1.433  1.00  4.34           C  
ATOM  13438  H   ILE A 845      -6.735   0.948   2.147  1.00  4.34           H  
ATOM  13439  HA  ILE A 845      -6.676  -0.723  -0.205  1.00  4.34           H  
ATOM  13440  HB  ILE A 845      -4.415   0.189   1.594  1.00  4.34           H  
ATOM  13441 1HG1 ILE A 845      -5.572   1.992   0.528  1.00  4.34           H  
ATOM  13442 2HG1 ILE A 845      -4.019   1.735  -0.257  1.00  4.34           H  
ATOM  13443 1HG2 ILE A 845      -2.964  -0.519  -0.291  1.00  4.34           H  
ATOM  13444 2HG2 ILE A 845      -3.852  -1.911   0.378  1.00  4.34           H  
ATOM  13445 3HG2 ILE A 845      -4.382  -1.166  -1.151  1.00  4.34           H  
ATOM  13446 1HD1 ILE A 845      -5.766   2.207  -1.877  1.00  4.34           H  
ATOM  13447 2HD1 ILE A 845      -5.128   0.566  -2.093  1.00  4.34           H  
ATOM  13448 3HD1 ILE A 845      -6.698   0.818  -1.295  1.00  4.34           H  
ATOM  13449  N   ARG A 846      -5.967  -2.171   2.660  1.00  4.55           N  
ATOM  13450  CA  ARG A 846      -5.874  -3.509   3.204  1.00  4.55           C  
ATOM  13451  C   ARG A 846      -7.124  -4.312   2.870  1.00  4.55           C  
ATOM  13452  O   ARG A 846      -7.021  -5.494   2.529  1.00  4.55           O  
ATOM  13453  CB  ARG A 846      -5.633  -3.476   4.699  1.00  4.55           C  
ATOM  13454  CG  ARG A 846      -4.220  -3.051   5.088  1.00  4.55           C  
ATOM  13455  CD  ARG A 846      -4.009  -3.073   6.554  1.00  4.55           C  
ATOM  13456  NE  ARG A 846      -2.656  -2.670   6.908  1.00  4.55           N  
ATOM  13457  CZ  ARG A 846      -1.588  -3.476   6.895  1.00  4.55           C  
ATOM  13458  NH1 ARG A 846      -1.685  -4.745   6.544  1.00  4.55           N  
ATOM  13459  NH2 ARG A 846      -0.442  -2.958   7.240  1.00  4.55           N  
ATOM  13460  H   ARG A 846      -5.921  -1.355   3.273  1.00  4.55           H  
ATOM  13461  HA  ARG A 846      -5.017  -4.002   2.743  1.00  4.55           H  
ATOM  13462 1HB  ARG A 846      -6.327  -2.768   5.157  1.00  4.55           H  
ATOM  13463 2HB  ARG A 846      -5.828  -4.457   5.128  1.00  4.55           H  
ATOM  13464 1HG  ARG A 846      -3.501  -3.724   4.624  1.00  4.55           H  
ATOM  13465 2HG  ARG A 846      -4.040  -2.035   4.735  1.00  4.55           H  
ATOM  13466 1HD  ARG A 846      -4.705  -2.375   7.024  1.00  4.55           H  
ATOM  13467 2HD  ARG A 846      -4.181  -4.075   6.938  1.00  4.55           H  
ATOM  13468  HE  ARG A 846      -2.477  -1.697   7.199  1.00  4.55           H  
ATOM  13469 1HH1 ARG A 846      -2.581  -5.128   6.278  1.00  4.55           H  
ATOM  13470 2HH1 ARG A 846      -0.864  -5.333   6.541  1.00  4.55           H  
ATOM  13471 1HH2 ARG A 846      -0.434  -1.965   7.506  1.00  4.55           H  
ATOM  13472 2HH2 ARG A 846       0.397  -3.516   7.249  1.00  4.55           H  
ATOM  13473  N   ARG A 847      -8.305  -3.678   2.897  1.00  4.80           N  
ATOM  13474  CA  ARG A 847      -9.500  -4.416   2.521  1.00  4.80           C  
ATOM  13475  C   ARG A 847      -9.443  -4.820   1.048  1.00  4.80           C  
ATOM  13476  O   ARG A 847      -9.765  -5.958   0.706  1.00  4.80           O  
ATOM  13477  CB  ARG A 847     -10.765  -3.622   2.777  1.00  4.80           C  
ATOM  13478  CG  ARG A 847     -12.040  -4.367   2.365  1.00  4.80           C  
ATOM  13479  CD  ARG A 847     -12.240  -5.623   3.169  1.00  4.80           C  
ATOM  13480  NE  ARG A 847     -13.401  -6.392   2.719  1.00  4.80           N  
ATOM  13481  CZ  ARG A 847     -14.661  -6.246   3.156  1.00  4.80           C  
ATOM  13482  NH1 ARG A 847     -14.968  -5.350   4.073  1.00  4.80           N  
ATOM  13483  NH2 ARG A 847     -15.585  -7.030   2.640  1.00  4.80           N  
ATOM  13484  H   ARG A 847      -8.376  -2.705   3.204  1.00  4.80           H  
ATOM  13485  HA  ARG A 847      -9.546  -5.323   3.125  1.00  4.80           H  
ATOM  13486 1HB  ARG A 847     -10.835  -3.371   3.834  1.00  4.80           H  
ATOM  13487 2HB  ARG A 847     -10.722  -2.684   2.218  1.00  4.80           H  
ATOM  13488 1HG  ARG A 847     -12.903  -3.720   2.512  1.00  4.80           H  
ATOM  13489 2HG  ARG A 847     -11.969  -4.643   1.308  1.00  4.80           H  
ATOM  13490 1HD  ARG A 847     -11.357  -6.262   3.074  1.00  4.80           H  
ATOM  13491 2HD  ARG A 847     -12.386  -5.368   4.216  1.00  4.80           H  
ATOM  13492  HE  ARG A 847     -13.258  -7.119   2.000  1.00  4.80           H  
ATOM  13493 1HH1 ARG A 847     -14.249  -4.756   4.460  1.00  4.80           H  
ATOM  13494 2HH1 ARG A 847     -15.923  -5.258   4.388  1.00  4.80           H  
ATOM  13495 1HH2 ARG A 847     -15.291  -7.717   1.926  1.00  4.80           H  
ATOM  13496 2HH2 ARG A 847     -16.544  -6.960   2.935  1.00  4.80           H  
ATOM  13497  N   ASP A 848      -9.001  -3.921   0.161  1.00  5.16           N  
ATOM  13498  CA  ASP A 848      -8.933  -4.321  -1.241  1.00  5.16           C  
ATOM  13499  C   ASP A 848      -7.982  -5.507  -1.416  1.00  5.16           C  
ATOM  13500  O   ASP A 848      -8.284  -6.447  -2.161  1.00  5.16           O  
ATOM  13501  CB  ASP A 848      -8.478  -3.169  -2.148  1.00  5.16           C  
ATOM  13502  CG  ASP A 848      -9.535  -2.057  -2.379  1.00  5.16           C  
ATOM  13503  OD1 ASP A 848     -10.686  -2.251  -2.050  1.00  5.16           O  
ATOM  13504  OD2 ASP A 848      -9.173  -1.045  -2.943  1.00  5.16           O  
ATOM  13505  H   ASP A 848      -8.744  -2.976   0.453  1.00  5.16           H  
ATOM  13506  HA  ASP A 848      -9.929  -4.634  -1.557  1.00  5.16           H  
ATOM  13507 1HB  ASP A 848      -7.592  -2.707  -1.703  1.00  5.16           H  
ATOM  13508 2HB  ASP A 848      -8.177  -3.571  -3.114  1.00  5.16           H  
ATOM  13509  N   ASP A 849      -6.849  -5.498  -0.694  1.00  5.73           N  
ATOM  13510  CA  ASP A 849      -5.910  -6.608  -0.807  1.00  5.73           C  
ATOM  13511  C   ASP A 849      -6.571  -7.906  -0.350  1.00  5.73           C  
ATOM  13512  O   ASP A 849      -6.429  -8.940  -1.007  1.00  5.73           O  
ATOM  13513  CB  ASP A 849      -4.642  -6.363   0.029  1.00  5.73           C  
ATOM  13514  CG  ASP A 849      -3.669  -5.285  -0.532  1.00  5.73           C  
ATOM  13515  OD1 ASP A 849      -3.809  -4.883  -1.666  1.00  5.73           O  
ATOM  13516  OD2 ASP A 849      -2.773  -4.906   0.193  1.00  5.73           O  
ATOM  13517  H   ASP A 849      -6.640  -4.703  -0.090  1.00  5.73           H  
ATOM  13518  HA  ASP A 849      -5.625  -6.716  -1.854  1.00  5.73           H  
ATOM  13519 1HB  ASP A 849      -4.943  -6.053   1.029  1.00  5.73           H  
ATOM  13520 2HB  ASP A 849      -4.097  -7.301   0.136  1.00  5.73           H  
ATOM  13521  N   GLU A 850      -7.346  -7.843   0.741  1.00  6.68           N  
ATOM  13522  CA  GLU A 850      -8.042  -9.027   1.238  1.00  6.68           C  
ATOM  13523  C   GLU A 850      -8.993  -9.578   0.190  1.00  6.68           C  
ATOM  13524  O   GLU A 850      -9.066 -10.793  -0.027  1.00  6.68           O  
ATOM  13525  CB  GLU A 850      -8.827  -8.721   2.521  1.00  6.68           C  
ATOM  13526  CG  GLU A 850      -9.583  -9.933   3.085  1.00  6.68           C  
ATOM  13527  CD  GLU A 850     -10.320  -9.667   4.397  1.00  6.68           C  
ATOM  13528  OE1 GLU A 850     -10.207  -8.592   4.937  1.00  6.68           O  
ATOM  13529  OE2 GLU A 850     -11.028 -10.554   4.833  1.00  6.68           O  
ATOM  13530  H   GLU A 850      -7.425  -6.961   1.251  1.00  6.68           H  
ATOM  13531  HA  GLU A 850      -7.298  -9.793   1.460  1.00  6.68           H  
ATOM  13532 1HB  GLU A 850      -8.150  -8.341   3.285  1.00  6.68           H  
ATOM  13533 2HB  GLU A 850      -9.560  -7.944   2.320  1.00  6.68           H  
ATOM  13534 1HG  GLU A 850     -10.313 -10.245   2.337  1.00  6.68           H  
ATOM  13535 2HG  GLU A 850      -8.880 -10.753   3.226  1.00  6.68           H  
ATOM  13536  N   GLU A 851      -9.719  -8.692  -0.487  1.00  8.12           N  
ATOM  13537  CA  GLU A 851     -10.663  -9.167  -1.480  1.00  8.12           C  
ATOM  13538  C   GLU A 851      -9.922  -9.868  -2.620  1.00  8.12           C  
ATOM  13539  O   GLU A 851     -10.377 -10.911  -3.112  1.00  8.12           O  
ATOM  13540  CB  GLU A 851     -11.518  -8.009  -2.004  1.00  8.12           C  
ATOM  13541  CG  GLU A 851     -12.524  -7.416  -0.982  1.00  8.12           C  
ATOM  13542  CD  GLU A 851     -13.618  -8.380  -0.547  1.00  8.12           C  
ATOM  13543  OE1 GLU A 851     -14.246  -8.966  -1.397  1.00  8.12           O  
ATOM  13544  OE2 GLU A 851     -13.843  -8.498   0.648  1.00  8.12           O  
ATOM  13545  H   GLU A 851      -9.629  -7.695  -0.277  1.00  8.12           H  
ATOM  13546  HA  GLU A 851     -11.323  -9.894  -1.006  1.00  8.12           H  
ATOM  13547 1HB  GLU A 851     -10.860  -7.196  -2.319  1.00  8.12           H  
ATOM  13548 2HB  GLU A 851     -12.075  -8.335  -2.880  1.00  8.12           H  
ATOM  13549 1HG  GLU A 851     -11.965  -7.111  -0.098  1.00  8.12           H  
ATOM  13550 2HG  GLU A 851     -12.976  -6.523  -1.410  1.00  8.12           H  
ATOM  13551  N   GLU A 852      -8.751  -9.348  -3.016  1.00 10.10           N  
ATOM  13552  CA  GLU A 852      -8.016 -10.040  -4.068  1.00 10.10           C  
ATOM  13553  C   GLU A 852      -7.509 -11.400  -3.585  1.00 10.10           C  
ATOM  13554  O   GLU A 852      -7.592 -12.388  -4.318  1.00 10.10           O  
ATOM  13555  CB  GLU A 852      -6.856  -9.202  -4.618  1.00 10.10           C  
ATOM  13556  CG  GLU A 852      -7.291  -7.995  -5.461  1.00 10.10           C  
ATOM  13557  CD  GLU A 852      -6.133  -7.269  -6.132  1.00 10.10           C  
ATOM  13558  OE1 GLU A 852      -5.005  -7.657  -5.931  1.00 10.10           O  
ATOM  13559  OE2 GLU A 852      -6.387  -6.333  -6.857  1.00 10.10           O  
ATOM  13560  H   GLU A 852      -8.405  -8.477  -2.603  1.00 10.10           H  
ATOM  13561  HA  GLU A 852      -8.700 -10.214  -4.895  1.00 10.10           H  
ATOM  13562 1HB  GLU A 852      -6.271  -8.817  -3.779  1.00 10.10           H  
ATOM  13563 2HB  GLU A 852      -6.198  -9.826  -5.209  1.00 10.10           H  
ATOM  13564 1HG  GLU A 852      -7.985  -8.338  -6.228  1.00 10.10           H  
ATOM  13565 2HG  GLU A 852      -7.824  -7.297  -4.812  1.00 10.10           H  
ATOM  13566  N   GLU A 853      -7.037 -11.486  -2.337  1.00 12.53           N  
ATOM  13567  CA  GLU A 853      -6.545 -12.775  -1.849  1.00 12.53           C  
ATOM  13568  C   GLU A 853      -7.668 -13.808  -1.819  1.00 12.53           C  
ATOM  13569  O   GLU A 853      -7.465 -14.971  -2.167  1.00 12.53           O  
ATOM  13570  CB  GLU A 853      -5.917 -12.649  -0.453  1.00 12.53           C  
ATOM  13571  CG  GLU A 853      -4.572 -11.905  -0.415  1.00 12.53           C  
ATOM  13572  CD  GLU A 853      -3.982 -11.788   0.984  1.00 12.53           C  
ATOM  13573  OE1 GLU A 853      -4.633 -12.173   1.929  1.00 12.53           O  
ATOM  13574  OE2 GLU A 853      -2.873 -11.316   1.098  1.00 12.53           O  
ATOM  13575  H   GLU A 853      -6.983 -10.649  -1.753  1.00 12.53           H  
ATOM  13576  HA  GLU A 853      -5.779 -13.132  -2.537  1.00 12.53           H  
ATOM  13577 1HB  GLU A 853      -6.608 -12.114   0.202  1.00 12.53           H  
ATOM  13578 2HB  GLU A 853      -5.767 -13.641  -0.031  1.00 12.53           H  
ATOM  13579 1HG  GLU A 853      -3.865 -12.431  -1.052  1.00 12.53           H  
ATOM  13580 2HG  GLU A 853      -4.716 -10.909  -0.827  1.00 12.53           H  
ATOM  13581  N   ARG A 854      -8.867 -13.372  -1.433  1.00 15.10           N  
ATOM  13582  CA  ARG A 854     -10.027 -14.251  -1.406  1.00 15.10           C  
ATOM  13583  C   ARG A 854     -10.472 -14.659  -2.811  1.00 15.10           C  
ATOM  13584  O   ARG A 854     -10.975 -15.766  -3.013  1.00 15.10           O  
ATOM  13585  CB  ARG A 854     -11.179 -13.597  -0.663  1.00 15.10           C  
ATOM  13586  CG  ARG A 854     -10.977 -13.499   0.851  1.00 15.10           C  
ATOM  13587  CD  ARG A 854     -12.138 -12.871   1.532  1.00 15.10           C  
ATOM  13588  NE  ARG A 854     -11.928 -12.761   2.974  1.00 15.10           N  
ATOM  13589  CZ  ARG A 854     -12.147 -13.733   3.866  1.00 15.10           C  
ATOM  13590  NH1 ARG A 854     -12.588 -14.919   3.494  1.00 15.10           N  
ATOM  13591  NH2 ARG A 854     -11.907 -13.463   5.126  1.00 15.10           N  
ATOM  13592  H   ARG A 854      -8.968 -12.403  -1.127  1.00 15.10           H  
ATOM  13593  HA  ARG A 854      -9.750 -15.154  -0.863  1.00 15.10           H  
ATOM  13594 1HB  ARG A 854     -11.325 -12.583  -1.044  1.00 15.10           H  
ATOM  13595 2HB  ARG A 854     -12.094 -14.154  -0.848  1.00 15.10           H  
ATOM  13596 1HG  ARG A 854     -10.831 -14.495   1.264  1.00 15.10           H  
ATOM  13597 2HG  ARG A 854     -10.095 -12.890   1.055  1.00 15.10           H  
ATOM  13598 1HD  ARG A 854     -12.283 -11.862   1.133  1.00 15.10           H  
ATOM  13599 2HD  ARG A 854     -13.033 -13.462   1.360  1.00 15.10           H  
ATOM  13600  HE  ARG A 854     -11.585 -11.872   3.364  1.00 15.10           H  
ATOM  13601 1HH1 ARG A 854     -12.767 -15.107   2.518  1.00 15.10           H  
ATOM  13602 2HH1 ARG A 854     -12.747 -15.638   4.184  1.00 15.10           H  
ATOM  13603 1HH2 ARG A 854     -11.567 -12.516   5.355  1.00 15.10           H  
ATOM  13604 2HH2 ARG A 854     -12.055 -14.155   5.841  1.00 15.10           H  
ATOM  13605  N   SER A 855     -10.336 -13.745  -3.776  1.00 17.38           N  
ATOM  13606  CA  SER A 855     -10.750 -13.995  -5.151  1.00 17.38           C  
ATOM  13607  C   SER A 855      -9.832 -14.975  -5.896  1.00 17.38           C  
ATOM  13608  O   SER A 855     -10.297 -15.889  -6.588  1.00 17.38           O  
ATOM  13609  CB  SER A 855     -10.771 -12.679  -5.906  1.00 17.38           C  
ATOM  13610  OG  SER A 855     -11.738 -11.803  -5.371  1.00 17.38           O  
ATOM  13611  H   SER A 855      -9.959 -12.826  -3.544  1.00 17.38           H  
ATOM  13612  HA  SER A 855     -11.756 -14.413  -5.131  1.00 17.38           H  
ATOM  13613 1HB  SER A 855      -9.787 -12.216  -5.853  1.00 17.38           H  
ATOM  13614 2HB  SER A 855     -10.985 -12.868  -6.955  1.00 17.38           H  
ATOM  13615  HG  SER A 855     -11.403 -11.548  -4.476  1.00 17.38           H  
ATOM  13616  N   PHE A 856      -8.520 -14.834  -5.724  1.00 19.02           N  
ATOM  13617  CA  PHE A 856      -7.572 -15.661  -6.474  1.00 19.02           C  
ATOM  13618  C   PHE A 856      -7.334 -17.025  -5.835  1.00 19.02           C  
ATOM  13619  O   PHE A 856      -6.255 -17.311  -5.311  1.00 19.02           O  
ATOM  13620  CB  PHE A 856      -6.244 -14.925  -6.652  1.00 19.02           C  
ATOM  13621  CG  PHE A 856      -6.342 -13.711  -7.553  1.00 19.02           C  
ATOM  13622  CD1 PHE A 856      -6.132 -12.431  -7.060  1.00 19.02           C  
ATOM  13623  CD2 PHE A 856      -6.661 -13.854  -8.897  1.00 19.02           C  
ATOM  13624  CE1 PHE A 856      -6.231 -11.324  -7.884  1.00 19.02           C  
ATOM  13625  CE2 PHE A 856      -6.761 -12.749  -9.724  1.00 19.02           C  
ATOM  13626  CZ  PHE A 856      -6.545 -11.482  -9.214  1.00 19.02           C  
ATOM  13627  H   PHE A 856      -8.175 -14.090  -5.113  1.00 19.02           H  
ATOM  13628  HA  PHE A 856      -7.989 -15.830  -7.466  1.00 19.02           H  
ATOM  13629 1HB  PHE A 856      -5.887 -14.592  -5.674  1.00 19.02           H  
ATOM  13630 2HB  PHE A 856      -5.500 -15.602  -7.065  1.00 19.02           H  
ATOM  13631  HD1 PHE A 856      -5.879 -12.302  -6.009  1.00 19.02           H  
ATOM  13632  HD2 PHE A 856      -6.832 -14.853  -9.300  1.00 19.02           H  
ATOM  13633  HE1 PHE A 856      -6.059 -10.322  -7.482  1.00 19.02           H  
ATOM  13634  HE2 PHE A 856      -7.010 -12.877 -10.778  1.00 19.02           H  
ATOM  13635  HZ  PHE A 856      -6.621 -10.610  -9.863  1.00 19.02           H  
ATOM  13636  N   THR A 857      -8.359 -17.871  -5.917  1.00 19.87           N  
ATOM  13637  CA  THR A 857      -8.361 -19.192  -5.293  1.00 19.87           C  
ATOM  13638  C   THR A 857      -8.764 -20.328  -6.261  1.00 19.87           C  
ATOM  13639  O   THR A 857      -9.855 -20.890  -6.130  1.00 19.87           O  
ATOM  13640  CB  THR A 857      -9.319 -19.194  -4.091  1.00 19.87           C  
ATOM  13641  OG1 THR A 857     -10.634 -18.807  -4.520  1.00 19.87           O  
ATOM  13642  CG2 THR A 857      -8.827 -18.204  -3.042  1.00 19.87           C  
ATOM  13643  H   THR A 857      -9.196 -17.512  -6.378  1.00 19.87           H  
ATOM  13644  HA  THR A 857      -7.365 -19.386  -4.906  1.00 19.87           H  
ATOM  13645  HB  THR A 857      -9.361 -20.192  -3.659  1.00 19.87           H  
ATOM  13646  HG1 THR A 857     -10.610 -17.908  -4.893  1.00 19.87           H  
ATOM  13647 1HG2 THR A 857      -9.506 -18.204  -2.193  1.00 19.87           H  
ATOM  13648 2HG2 THR A 857      -7.830 -18.488  -2.711  1.00 19.87           H  
ATOM  13649 3HG2 THR A 857      -8.792 -17.201  -3.461  1.00 19.87           H  
ATOM  13650  N   PRO A 858      -7.884 -20.754  -7.196  1.00 19.89           N  
ATOM  13651  CA  PRO A 858      -8.170 -21.680  -8.294  1.00 19.89           C  
ATOM  13652  C   PRO A 858      -8.280 -23.144  -7.847  1.00 19.89           C  
ATOM  13653  O   PRO A 858      -7.528 -24.032  -8.282  1.00 19.89           O  
ATOM  13654  CB  PRO A 858      -6.971 -21.448  -9.213  1.00 19.89           C  
ATOM  13655  CG  PRO A 858      -5.840 -21.109  -8.273  1.00 19.89           C  
ATOM  13656  CD  PRO A 858      -6.484 -20.293  -7.158  1.00 19.89           C  
ATOM  13657  HA  PRO A 858      -9.099 -21.363  -8.790  1.00 19.89           H  
ATOM  13658 1HB  PRO A 858      -6.778 -22.351  -9.806  1.00 19.89           H  
ATOM  13659 2HB  PRO A 858      -7.190 -20.636  -9.923  1.00 19.89           H  
ATOM  13660 1HG  PRO A 858      -5.369 -22.027  -7.916  1.00 19.89           H  
ATOM  13661 2HG  PRO A 858      -5.063 -20.547  -8.809  1.00 19.89           H  
ATOM  13662 1HD  PRO A 858      -6.007 -20.545  -6.203  1.00 19.89           H  
ATOM  13663 2HD  PRO A 858      -6.414 -19.224  -7.391  1.00 19.89           H  
ATOM  13664  N   SER A 859      -9.292 -23.389  -7.025  1.00 19.35           N  
ATOM  13665  CA  SER A 859      -9.553 -24.692  -6.449  1.00 19.35           C  
ATOM  13666  C   SER A 859      -9.641 -25.842  -7.460  1.00 19.35           C  
ATOM  13667  O   SER A 859      -9.128 -26.911  -7.143  1.00 19.35           O  
ATOM  13668  CB  SER A 859     -10.788 -24.650  -5.565  1.00 19.35           C  
ATOM  13669  OG  SER A 859     -10.567 -23.825  -4.460  1.00 19.35           O  
ATOM  13670  H   SER A 859      -9.866 -22.597  -6.740  1.00 19.35           H  
ATOM  13671  HA  SER A 859      -8.721 -24.917  -5.784  1.00 19.35           H  
ATOM  13672 1HB  SER A 859     -11.648 -24.288  -6.106  1.00 19.35           H  
ATOM  13673 2HB  SER A 859     -11.020 -25.659  -5.227  1.00 19.35           H  
ATOM  13674  HG  SER A 859     -10.455 -22.931  -4.820  1.00 19.35           H  
ATOM  13675  N   PRO A 860     -10.289 -25.715  -8.651  1.00 18.69           N  
ATOM  13676  CA  PRO A 860     -10.370 -26.773  -9.645  1.00 18.69           C  
ATOM  13677  C   PRO A 860      -9.005 -27.277 -10.107  1.00 18.69           C  
ATOM  13678  O   PRO A 860      -8.882 -28.423 -10.547  1.00 18.69           O  
ATOM  13679  CB  PRO A 860     -11.115 -26.098 -10.800  1.00 18.69           C  
ATOM  13680  CG  PRO A 860     -11.920 -24.999 -10.148  1.00 18.69           C  
ATOM  13681  CD  PRO A 860     -11.036 -24.486  -9.046  1.00 18.69           C  
ATOM  13682  HA  PRO A 860     -10.968 -27.598  -9.235  1.00 18.69           H  
ATOM  13683 1HB  PRO A 860     -10.388 -25.714 -11.535  1.00 18.69           H  
ATOM  13684 2HB  PRO A 860     -11.740 -26.836 -11.326  1.00 18.69           H  
ATOM  13685 1HG  PRO A 860     -12.167 -24.221 -10.889  1.00 18.69           H  
ATOM  13686 2HG  PRO A 860     -12.876 -25.394  -9.776  1.00 18.69           H  
ATOM  13687 1HD  PRO A 860     -10.369 -23.736  -9.480  1.00 18.69           H  
ATOM  13688 2HD  PRO A 860     -11.653 -24.090  -8.253  1.00 18.69           H  
ATOM  13689  N   ASN A 861      -7.955 -26.450 -10.001  1.00 18.12           N  
ATOM  13690  CA  ASN A 861      -6.655 -26.928 -10.441  1.00 18.12           C  
ATOM  13691  C   ASN A 861      -6.129 -27.831  -9.359  1.00 18.12           C  
ATOM  13692  O   ASN A 861      -5.577 -28.904  -9.623  1.00 18.12           O  
ATOM  13693  CB  ASN A 861      -5.698 -25.788 -10.703  1.00 18.12           C  
ATOM  13694  CG  ASN A 861      -6.075 -24.988 -11.917  1.00 18.12           C  
ATOM  13695  OD1 ASN A 861      -6.825 -25.450 -12.787  1.00 18.12           O  
ATOM  13696  ND2 ASN A 861      -5.559 -23.791 -12.001  1.00 18.12           N  
ATOM  13697  H   ASN A 861      -8.024 -25.517  -9.599  1.00 18.12           H  
ATOM  13698  HA  ASN A 861      -6.772 -27.520 -11.349  1.00 18.12           H  
ATOM  13699 1HB  ASN A 861      -5.679 -25.125  -9.834  1.00 18.12           H  
ATOM  13700 2HB  ASN A 861      -4.689 -26.180 -10.833  1.00 18.12           H  
ATOM  13701 1HD2 ASN A 861      -5.770 -23.211 -12.786  1.00 18.12           H  
ATOM  13702 2HD2 ASN A 861      -4.943 -23.464 -11.286  1.00 18.12           H  
ATOM  13703  N   PHE A 862      -6.372 -27.420  -8.120  1.00 17.62           N  
ATOM  13704  CA  PHE A 862      -5.890 -28.200  -6.999  1.00 17.62           C  
ATOM  13705  C   PHE A 862      -6.670 -29.500  -6.919  1.00 17.62           C  
ATOM  13706  O   PHE A 862      -6.103 -30.551  -6.622  1.00 17.62           O  
ATOM  13707  CB  PHE A 862      -6.012 -27.404  -5.710  1.00 17.62           C  
ATOM  13708  CG  PHE A 862      -5.006 -26.295  -5.628  1.00 17.62           C  
ATOM  13709  CD1 PHE A 862      -5.377 -24.974  -5.838  1.00 17.62           C  
ATOM  13710  CD2 PHE A 862      -3.679 -26.573  -5.349  1.00 17.62           C  
ATOM  13711  CE1 PHE A 862      -4.445 -23.961  -5.763  1.00 17.62           C  
ATOM  13712  CE2 PHE A 862      -2.743 -25.562  -5.274  1.00 17.62           C  
ATOM  13713  CZ  PHE A 862      -3.126 -24.254  -5.480  1.00 17.62           C  
ATOM  13714  H   PHE A 862      -6.860 -26.529  -7.980  1.00 17.62           H  
ATOM  13715  HA  PHE A 862      -4.840 -28.436  -7.163  1.00 17.62           H  
ATOM  13716 1HB  PHE A 862      -7.009 -26.973  -5.637  1.00 17.62           H  
ATOM  13717 2HB  PHE A 862      -5.873 -28.064  -4.856  1.00 17.62           H  
ATOM  13718  HD1 PHE A 862      -6.414 -24.742  -6.065  1.00 17.62           H  
ATOM  13719  HD2 PHE A 862      -3.380 -27.609  -5.186  1.00 17.62           H  
ATOM  13720  HE1 PHE A 862      -4.748 -22.933  -5.923  1.00 17.62           H  
ATOM  13721  HE2 PHE A 862      -1.704 -25.796  -5.051  1.00 17.62           H  
ATOM  13722  HZ  PHE A 862      -2.390 -23.453  -5.420  1.00 17.62           H  
ATOM  13723  N   HIS A 863      -7.958 -29.437  -7.253  1.00 17.18           N  
ATOM  13724  CA  HIS A 863      -8.805 -30.616  -7.241  1.00 17.18           C  
ATOM  13725  C   HIS A 863      -8.281 -31.625  -8.248  1.00 17.18           C  
ATOM  13726  O   HIS A 863      -8.126 -32.804  -7.932  1.00 17.18           O  
ATOM  13727  CB  HIS A 863     -10.254 -30.277  -7.555  1.00 17.18           C  
ATOM  13728  CG  HIS A 863     -11.157 -31.462  -7.461  1.00 17.18           C  
ATOM  13729  ND1 HIS A 863     -11.496 -32.040  -6.251  1.00 17.18           N  
ATOM  13730  CD2 HIS A 863     -11.791 -32.181  -8.408  1.00 17.18           C  
ATOM  13731  CE1 HIS A 863     -12.297 -33.065  -6.466  1.00 17.18           C  
ATOM  13732  NE2 HIS A 863     -12.493 -33.170  -7.758  1.00 17.18           N  
ATOM  13733  H   HIS A 863      -8.364 -28.533  -7.478  1.00 17.18           H  
ATOM  13734  HA  HIS A 863      -8.774 -31.081  -6.254  1.00 17.18           H  
ATOM  13735 1HB  HIS A 863     -10.608 -29.501  -6.877  1.00 17.18           H  
ATOM  13736 2HB  HIS A 863     -10.317 -29.884  -8.569  1.00 17.18           H  
ATOM  13737  HD1 HIS A 863     -11.182 -31.745  -5.341  1.00 17.18           H  
ATOM  13738  HD2 HIS A 863     -11.824 -32.104  -9.497  1.00 17.18           H  
ATOM  13739  HE1 HIS A 863     -12.675 -33.658  -5.635  1.00 17.18           H  
ATOM  13740  N   ASN A 864      -7.998 -31.180  -9.471  1.00 16.75           N  
ATOM  13741  CA  ASN A 864      -7.485 -32.113 -10.458  1.00 16.75           C  
ATOM  13742  C   ASN A 864      -6.160 -32.731  -9.997  1.00 16.75           C  
ATOM  13743  O   ASN A 864      -5.906 -33.914 -10.248  1.00 16.75           O  
ATOM  13744  CB  ASN A 864      -7.354 -31.434 -11.798  1.00 16.75           C  
ATOM  13745  CG  ASN A 864      -8.700 -31.211 -12.452  1.00 16.75           C  
ATOM  13746  OD1 ASN A 864      -9.693 -31.877 -12.126  1.00 16.75           O  
ATOM  13747  ND2 ASN A 864      -8.751 -30.285 -13.374  1.00 16.75           N  
ATOM  13748  H   ASN A 864      -8.150 -30.202  -9.726  1.00 16.75           H  
ATOM  13749  HA  ASN A 864      -8.199 -32.926 -10.562  1.00 16.75           H  
ATOM  13750 1HB  ASN A 864      -6.864 -30.464 -11.662  1.00 16.75           H  
ATOM  13751 2HB  ASN A 864      -6.728 -32.033 -12.456  1.00 16.75           H  
ATOM  13752 1HD2 ASN A 864      -9.612 -30.091 -13.841  1.00 16.75           H  
ATOM  13753 2HD2 ASN A 864      -7.928 -29.766 -13.604  1.00 16.75           H  
ATOM  13754  N   ARG A 865      -5.323 -31.961  -9.284  1.00 16.26           N  
ATOM  13755  CA  ARG A 865      -4.077 -32.527  -8.772  1.00 16.26           C  
ATOM  13756  C   ARG A 865      -4.390 -33.621  -7.739  1.00 16.26           C  
ATOM  13757  O   ARG A 865      -3.731 -34.671  -7.713  1.00 16.26           O  
ATOM  13758  CB  ARG A 865      -3.204 -31.451  -8.142  1.00 16.26           C  
ATOM  13759  CG  ARG A 865      -2.597 -30.453  -9.123  1.00 16.26           C  
ATOM  13760  CD  ARG A 865      -1.828 -29.382  -8.422  1.00 16.26           C  
ATOM  13761  NE  ARG A 865      -1.324 -28.378  -9.345  1.00 16.26           N  
ATOM  13762  CZ  ARG A 865      -0.686 -27.250  -8.975  1.00 16.26           C  
ATOM  13763  NH1 ARG A 865      -0.463 -27.011  -7.703  1.00 16.26           N  
ATOM  13764  NH2 ARG A 865      -0.282 -26.386  -9.890  1.00 16.26           N  
ATOM  13765  H   ARG A 865      -5.538 -30.974  -9.126  1.00 16.26           H  
ATOM  13766  HA  ARG A 865      -3.532 -32.974  -9.602  1.00 16.26           H  
ATOM  13767 1HB  ARG A 865      -3.782 -30.886  -7.424  1.00 16.26           H  
ATOM  13768 2HB  ARG A 865      -2.386 -31.921  -7.599  1.00 16.26           H  
ATOM  13769 1HG  ARG A 865      -1.922 -30.977  -9.796  1.00 16.26           H  
ATOM  13770 2HG  ARG A 865      -3.386 -29.989  -9.700  1.00 16.26           H  
ATOM  13771 1HD  ARG A 865      -2.476 -28.884  -7.700  1.00 16.26           H  
ATOM  13772 2HD  ARG A 865      -0.981 -29.824  -7.902  1.00 16.26           H  
ATOM  13773  HE  ARG A 865      -1.477 -28.530 -10.334  1.00 16.26           H  
ATOM  13774 1HH1 ARG A 865      -0.757 -27.680  -7.007  1.00 16.26           H  
ATOM  13775 2HH1 ARG A 865       0.015 -26.166  -7.425  1.00 16.26           H  
ATOM  13776 1HH2 ARG A 865      -0.451 -26.571 -10.870  1.00 16.26           H  
ATOM  13777 2HH2 ARG A 865       0.197 -25.543  -9.612  1.00 16.26           H  
ATOM  13778  N   GLU A 866      -5.421 -33.397  -6.904  1.00 15.66           N  
ATOM  13779  CA  GLU A 866      -5.824 -34.402  -5.918  1.00 15.66           C  
ATOM  13780  C   GLU A 866      -6.315 -35.666  -6.621  1.00 15.66           C  
ATOM  13781  O   GLU A 866      -6.012 -36.789  -6.193  1.00 15.66           O  
ATOM  13782  CB  GLU A 866      -6.942 -33.878  -4.994  1.00 15.66           C  
ATOM  13783  CG  GLU A 866      -6.535 -32.798  -3.997  1.00 15.66           C  
ATOM  13784  CD  GLU A 866      -7.713 -32.265  -3.184  1.00 15.66           C  
ATOM  13785  OE1 GLU A 866      -8.836 -32.618  -3.480  1.00 15.66           O  
ATOM  13786  OE2 GLU A 866      -7.483 -31.508  -2.268  1.00 15.66           O  
ATOM  13787  H   GLU A 866      -5.913 -32.503  -6.945  1.00 15.66           H  
ATOM  13788  HA  GLU A 866      -4.958 -34.658  -5.309  1.00 15.66           H  
ATOM  13789 1HB  GLU A 866      -7.748 -33.473  -5.593  1.00 15.66           H  
ATOM  13790 2HB  GLU A 866      -7.356 -34.710  -4.428  1.00 15.66           H  
ATOM  13791 1HG  GLU A 866      -5.793 -33.211  -3.316  1.00 15.66           H  
ATOM  13792 2HG  GLU A 866      -6.072 -31.978  -4.535  1.00 15.66           H  
ATOM  13793  N   LEU A 867      -7.051 -35.493  -7.723  1.00 14.93           N  
ATOM  13794  CA  LEU A 867      -7.552 -36.652  -8.443  1.00 14.93           C  
ATOM  13795  C   LEU A 867      -6.395 -37.426  -9.050  1.00 14.93           C  
ATOM  13796  O   LEU A 867      -6.335 -38.651  -8.937  1.00 14.93           O  
ATOM  13797  CB  LEU A 867      -8.522 -36.224  -9.549  1.00 14.93           C  
ATOM  13798  CG  LEU A 867      -9.855 -35.622  -9.070  1.00 14.93           C  
ATOM  13799  CD1 LEU A 867     -10.625 -35.105 -10.264  1.00 14.93           C  
ATOM  13800  CD2 LEU A 867     -10.649 -36.665  -8.326  1.00 14.93           C  
ATOM  13801  H   LEU A 867      -7.291 -34.545  -8.020  1.00 14.93           H  
ATOM  13802  HA  LEU A 867      -8.077 -37.298  -7.741  1.00 14.93           H  
ATOM  13803 1HB  LEU A 867      -8.030 -35.476 -10.166  1.00 14.93           H  
ATOM  13804 2HB  LEU A 867      -8.748 -37.087 -10.178  1.00 14.93           H  
ATOM  13805  HG  LEU A 867      -9.654 -34.780  -8.408  1.00 14.93           H  
ATOM  13806 1HD1 LEU A 867     -11.551 -34.672  -9.925  1.00 14.93           H  
ATOM  13807 2HD1 LEU A 867     -10.043 -34.350 -10.780  1.00 14.93           H  
ATOM  13808 3HD1 LEU A 867     -10.837 -35.926 -10.947  1.00 14.93           H  
ATOM  13809 1HD2 LEU A 867     -11.585 -36.226  -7.984  1.00 14.93           H  
ATOM  13810 2HD2 LEU A 867     -10.860 -37.505  -8.990  1.00 14.93           H  
ATOM  13811 3HD2 LEU A 867     -10.075 -37.011  -7.467  1.00 14.93           H  
ATOM  13812  N   ALA A 868      -5.428 -36.711  -9.630  1.00 14.12           N  
ATOM  13813  CA  ALA A 868      -4.270 -37.366 -10.219  1.00 14.12           C  
ATOM  13814  C   ALA A 868      -3.486 -38.124  -9.159  1.00 14.12           C  
ATOM  13815  O   ALA A 868      -3.041 -39.254  -9.385  1.00 14.12           O  
ATOM  13816  CB  ALA A 868      -3.378 -36.338 -10.886  1.00 14.12           C  
ATOM  13817  H   ALA A 868      -5.521 -35.696  -9.698  1.00 14.12           H  
ATOM  13818  HA  ALA A 868      -4.623 -38.080 -10.962  1.00 14.12           H  
ATOM  13819 1HB  ALA A 868      -2.523 -36.836 -11.340  1.00 14.12           H  
ATOM  13820 2HB  ALA A 868      -3.945 -35.809 -11.652  1.00 14.12           H  
ATOM  13821 3HB  ALA A 868      -3.030 -35.626 -10.139  1.00 14.12           H  
ATOM  13822  N   SER A 869      -3.358 -37.515  -7.977  1.00 13.35           N  
ATOM  13823  CA  SER A 869      -2.628 -38.108  -6.873  1.00 13.35           C  
ATOM  13824  C   SER A 869      -3.317 -39.384  -6.404  1.00 13.35           C  
ATOM  13825  O   SER A 869      -2.663 -40.399  -6.145  1.00 13.35           O  
ATOM  13826  CB  SER A 869      -2.543 -37.109  -5.734  1.00 13.35           C  
ATOM  13827  OG  SER A 869      -1.798 -35.976  -6.112  1.00 13.35           O  
ATOM  13828  H   SER A 869      -3.740 -36.577  -7.854  1.00 13.35           H  
ATOM  13829  HA  SER A 869      -1.621 -38.355  -7.213  1.00 13.35           H  
ATOM  13830 1HB  SER A 869      -3.543 -36.807  -5.443  1.00 13.35           H  
ATOM  13831 2HB  SER A 869      -2.081 -37.584  -4.872  1.00 13.35           H  
ATOM  13832  HG  SER A 869      -2.345 -35.516  -6.792  1.00 13.35           H  
ATOM  13833  N   SER A 870      -4.653 -39.346  -6.342  1.00 12.73           N  
ATOM  13834  CA  SER A 870      -5.446 -40.492  -5.922  1.00 12.73           C  
ATOM  13835  C   SER A 870      -5.235 -41.647  -6.895  1.00 12.73           C  
ATOM  13836  O   SER A 870      -5.114 -42.815  -6.490  1.00 12.73           O  
ATOM  13837  CB  SER A 870      -6.913 -40.106  -5.874  1.00 12.73           C  
ATOM  13838  OG  SER A 870      -7.141 -39.121  -4.895  1.00 12.73           O  
ATOM  13839  H   SER A 870      -5.136 -38.473  -6.555  1.00 12.73           H  
ATOM  13840  HA  SER A 870      -5.119 -40.803  -4.930  1.00 12.73           H  
ATOM  13841 1HB  SER A 870      -7.226 -39.735  -6.845  1.00 12.73           H  
ATOM  13842 2HB  SER A 870      -7.508 -40.988  -5.654  1.00 12.73           H  
ATOM  13843  HG  SER A 870      -6.684 -38.311  -5.222  1.00 12.73           H  
ATOM  13844  N   VAL A 871      -5.178 -41.321  -8.189  1.00 12.39           N  
ATOM  13845  CA  VAL A 871      -4.961 -42.335  -9.203  1.00 12.39           C  
ATOM  13846  C   VAL A 871      -3.583 -42.950  -9.096  1.00 12.39           C  
ATOM  13847  O   VAL A 871      -3.444 -44.175  -9.119  1.00 12.39           O  
ATOM  13848  CB  VAL A 871      -5.114 -41.759 -10.608  1.00 12.39           C  
ATOM  13849  CG1 VAL A 871      -4.685 -42.794 -11.613  1.00 12.39           C  
ATOM  13850  CG2 VAL A 871      -6.534 -41.375 -10.846  1.00 12.39           C  
ATOM  13851  H   VAL A 871      -5.315 -40.347  -8.467  1.00 12.39           H  
ATOM  13852  HA  VAL A 871      -5.705 -43.118  -9.065  1.00 12.39           H  
ATOM  13853  HB  VAL A 871      -4.475 -40.888 -10.719  1.00 12.39           H  
ATOM  13854 1HG1 VAL A 871      -4.791 -42.389 -12.618  1.00 12.39           H  
ATOM  13855 2HG1 VAL A 871      -3.646 -43.063 -11.438  1.00 12.39           H  
ATOM  13856 3HG1 VAL A 871      -5.301 -43.675 -11.517  1.00 12.39           H  
ATOM  13857 1HG2 VAL A 871      -6.622 -40.986 -11.840  1.00 12.39           H  
ATOM  13858 2HG2 VAL A 871      -7.145 -42.230 -10.749  1.00 12.39           H  
ATOM  13859 3HG2 VAL A 871      -6.849 -40.635 -10.134  1.00 12.39           H  
ATOM  13860  N   GLN A 872      -2.553 -42.119  -8.960  1.00 12.41           N  
ATOM  13861  CA  GLN A 872      -1.218 -42.680  -8.879  1.00 12.41           C  
ATOM  13862  C   GLN A 872      -1.075 -43.534  -7.633  1.00 12.41           C  
ATOM  13863  O   GLN A 872      -0.512 -44.626  -7.694  1.00 12.41           O  
ATOM  13864  CB  GLN A 872      -0.158 -41.579  -8.893  1.00 12.41           C  
ATOM  13865  CG  GLN A 872      -0.018 -40.861 -10.240  1.00 12.41           C  
ATOM  13866  CD  GLN A 872       1.025 -39.738 -10.213  1.00 12.41           C  
ATOM  13867  OE1 GLN A 872       1.344 -39.179  -9.159  1.00 12.41           O  
ATOM  13868  NE2 GLN A 872       1.567 -39.409 -11.385  1.00 12.41           N  
ATOM  13869  H   GLN A 872      -2.701 -41.108  -8.944  1.00 12.41           H  
ATOM  13870  HA  GLN A 872      -1.062 -43.318  -9.747  1.00 12.41           H  
ATOM  13871 1HB  GLN A 872      -0.422 -40.827  -8.144  1.00 12.41           H  
ATOM  13872 2HB  GLN A 872       0.808 -41.997  -8.614  1.00 12.41           H  
ATOM  13873 1HG  GLN A 872       0.272 -41.586 -10.999  1.00 12.41           H  
ATOM  13874 2HG  GLN A 872      -0.984 -40.422 -10.494  1.00 12.41           H  
ATOM  13875 1HE2 GLN A 872       2.257 -38.685 -11.432  1.00 12.41           H  
ATOM  13876 2HE2 GLN A 872       1.284 -39.885 -12.217  1.00 12.41           H  
ATOM  13877  N   ALA A 873      -1.629 -43.080  -6.508  1.00 12.85           N  
ATOM  13878  CA  ALA A 873      -1.539 -43.861  -5.285  1.00 12.85           C  
ATOM  13879  C   ALA A 873      -2.220 -45.212  -5.456  1.00 12.85           C  
ATOM  13880  O   ALA A 873      -1.705 -46.239  -4.998  1.00 12.85           O  
ATOM  13881  CB  ALA A 873      -2.170 -43.100  -4.140  1.00 12.85           C  
ATOM  13882  H   ALA A 873      -2.092 -42.171  -6.488  1.00 12.85           H  
ATOM  13883  HA  ALA A 873      -0.489 -44.034  -5.066  1.00 12.85           H  
ATOM  13884 1HB  ALA A 873      -2.084 -43.677  -3.222  1.00 12.85           H  
ATOM  13885 2HB  ALA A 873      -1.663 -42.142  -4.020  1.00 12.85           H  
ATOM  13886 3HB  ALA A 873      -3.224 -42.924  -4.364  1.00 12.85           H  
ATOM  13887  N   SER A 874      -3.361 -45.220  -6.153  1.00 13.71           N  
ATOM  13888  CA  SER A 874      -4.103 -46.442  -6.393  1.00 13.71           C  
ATOM  13889  C   SER A 874      -3.309 -47.396  -7.279  1.00 13.71           C  
ATOM  13890  O   SER A 874      -3.255 -48.606  -7.014  1.00 13.71           O  
ATOM  13891  CB  SER A 874      -5.427 -46.106  -7.042  1.00 13.71           C  
ATOM  13892  OG  SER A 874      -6.235 -45.354  -6.169  1.00 13.71           O  
ATOM  13893  H   SER A 874      -3.756 -44.343  -6.494  1.00 13.71           H  
ATOM  13894  HA  SER A 874      -4.289 -46.928  -5.436  1.00 13.71           H  
ATOM  13895 1HB  SER A 874      -5.258 -45.546  -7.959  1.00 13.71           H  
ATOM  13896 2HB  SER A 874      -5.931 -47.023  -7.311  1.00 13.71           H  
ATOM  13897  HG  SER A 874      -5.824 -44.456  -6.137  1.00 13.71           H  
ATOM  13898  N   ASN A 875      -2.653 -46.845  -8.311  1.00 14.93           N  
ATOM  13899  CA  ASN A 875      -1.851 -47.654  -9.222  1.00 14.93           C  
ATOM  13900  C   ASN A 875      -0.679 -48.284  -8.463  1.00 14.93           C  
ATOM  13901  O   ASN A 875      -0.322 -49.447  -8.698  1.00 14.93           O  
ATOM  13902  CB  ASN A 875      -1.337 -46.815 -10.386  1.00 14.93           C  
ATOM  13903  CG  ASN A 875      -2.420 -46.402 -11.385  1.00 14.93           C  
ATOM  13904  OD1 ASN A 875      -3.535 -46.932 -11.403  1.00 14.93           O  
ATOM  13905  ND2 ASN A 875      -2.072 -45.475 -12.250  1.00 14.93           N  
ATOM  13906  H   ASN A 875      -2.742 -45.843  -8.480  1.00 14.93           H  
ATOM  13907  HA  ASN A 875      -2.469 -48.464  -9.611  1.00 14.93           H  
ATOM  13908 1HB  ASN A 875      -0.870 -45.912  -9.993  1.00 14.93           H  
ATOM  13909 2HB  ASN A 875      -0.568 -47.373 -10.917  1.00 14.93           H  
ATOM  13910 1HD2 ASN A 875      -2.712 -45.180 -12.961  1.00 14.93           H  
ATOM  13911 2HD2 ASN A 875      -1.154 -45.080 -12.213  1.00 14.93           H  
ATOM  13912  N   ILE A 876      -0.092 -47.518  -7.533  1.00 16.43           N  
ATOM  13913  CA  ILE A 876       1.017 -47.995  -6.717  1.00 16.43           C  
ATOM  13914  C   ILE A 876       0.563 -49.113  -5.802  1.00 16.43           C  
ATOM  13915  O   ILE A 876       1.227 -50.145  -5.696  1.00 16.43           O  
ATOM  13916  CB  ILE A 876       1.632 -46.866  -5.888  1.00 16.43           C  
ATOM  13917  CG1 ILE A 876       2.325 -45.862  -6.816  1.00 16.43           C  
ATOM  13918  CG2 ILE A 876       2.600 -47.452  -4.879  1.00 16.43           C  
ATOM  13919  CD1 ILE A 876       2.691 -44.563  -6.142  1.00 16.43           C  
ATOM  13920  H   ILE A 876      -0.415 -46.557  -7.409  1.00 16.43           H  
ATOM  13921  HA  ILE A 876       1.787 -48.384  -7.380  1.00 16.43           H  
ATOM  13922  HB  ILE A 876       0.843 -46.331  -5.366  1.00 16.43           H  
ATOM  13923 1HG1 ILE A 876       3.237 -46.316  -7.201  1.00 16.43           H  
ATOM  13924 2HG1 ILE A 876       1.672 -45.649  -7.654  1.00 16.43           H  
ATOM  13925 1HG2 ILE A 876       3.029 -46.652  -4.282  1.00 16.43           H  
ATOM  13926 2HG2 ILE A 876       2.066 -48.146  -4.229  1.00 16.43           H  
ATOM  13927 3HG2 ILE A 876       3.393 -47.984  -5.404  1.00 16.43           H  
ATOM  13928 1HD1 ILE A 876       3.178 -43.907  -6.863  1.00 16.43           H  
ATOM  13929 2HD1 ILE A 876       1.788 -44.084  -5.772  1.00 16.43           H  
ATOM  13930 3HD1 ILE A 876       3.366 -44.758  -5.313  1.00 16.43           H  
ATOM  13931  N   GLY A 877      -0.578 -48.917  -5.148  1.00 18.06           N  
ATOM  13932  CA  GLY A 877      -1.120 -49.932  -4.265  1.00 18.06           C  
ATOM  13933  C   GLY A 877      -1.275 -51.238  -5.027  1.00 18.06           C  
ATOM  13934  O   GLY A 877      -0.768 -52.283  -4.605  1.00 18.06           O  
ATOM  13935  H   GLY A 877      -1.075 -48.033  -5.256  1.00 18.06           H  
ATOM  13936 1HA  GLY A 877      -0.458 -50.071  -3.412  1.00 18.06           H  
ATOM  13937 2HA  GLY A 877      -2.088 -49.602  -3.888  1.00 18.06           H  
ATOM  13938  N   ALA A 878      -1.981 -51.185  -6.157  1.00 19.65           N  
ATOM  13939  CA  ALA A 878      -2.204 -52.383  -6.947  1.00 19.65           C  
ATOM  13940  C   ALA A 878      -0.877 -53.008  -7.389  1.00 19.65           C  
ATOM  13941  O   ALA A 878      -0.716 -54.233  -7.330  1.00 19.65           O  
ATOM  13942  CB  ALA A 878      -3.065 -52.038  -8.146  1.00 19.65           C  
ATOM  13943  H   ALA A 878      -2.373 -50.292  -6.465  1.00 19.65           H  
ATOM  13944  HA  ALA A 878      -2.730 -53.108  -6.328  1.00 19.65           H  
ATOM  13945 1HB  ALA A 878      -3.270 -52.924  -8.721  1.00 19.65           H  
ATOM  13946 2HB  ALA A 878      -4.004 -51.612  -7.802  1.00 19.65           H  
ATOM  13947 3HB  ALA A 878      -2.546 -51.307  -8.772  1.00 19.65           H  
ATOM  13948  N   SER A 879       0.102 -52.174  -7.761  1.00 21.03           N  
ATOM  13949  CA  SER A 879       1.391 -52.682  -8.199  1.00 21.03           C  
ATOM  13950  C   SER A 879       2.084 -53.448  -7.076  1.00 21.03           C  
ATOM  13951  O   SER A 879       2.640 -54.525  -7.306  1.00 21.03           O  
ATOM  13952  CB  SER A 879       2.274 -51.533  -8.651  1.00 21.03           C  
ATOM  13953  OG  SER A 879       1.742 -50.898  -9.787  1.00 21.03           O  
ATOM  13954  H   SER A 879      -0.062 -51.168  -7.801  1.00 21.03           H  
ATOM  13955  HA  SER A 879       1.230 -53.359  -9.036  1.00 21.03           H  
ATOM  13956 1HB  SER A 879       2.374 -50.814  -7.846  1.00 21.03           H  
ATOM  13957 2HB  SER A 879       3.268 -51.912  -8.873  1.00 21.03           H  
ATOM  13958  HG  SER A 879       0.888 -50.501  -9.496  1.00 21.03           H  
ATOM  13959  N   LYS A 880       2.017 -52.916  -5.850  1.00 21.99           N  
ATOM  13960  CA  LYS A 880       2.621 -53.565  -4.689  1.00 21.99           C  
ATOM  13961  C   LYS A 880       1.960 -54.903  -4.373  1.00 21.99           C  
ATOM  13962  O   LYS A 880       2.631 -55.843  -3.941  1.00 21.99           O  
ATOM  13963  CB  LYS A 880       2.591 -52.652  -3.461  1.00 21.99           C  
ATOM  13964  CG  LYS A 880       3.570 -51.470  -3.520  1.00 21.99           C  
ATOM  13965  CD  LYS A 880       3.475 -50.616  -2.261  1.00 21.99           C  
ATOM  13966  CE  LYS A 880       4.501 -49.492  -2.262  1.00 21.99           C  
ATOM  13967  NZ  LYS A 880       4.383 -48.633  -1.048  1.00 21.99           N  
ATOM  13968  H   LYS A 880       1.549 -52.017  -5.729  1.00 21.99           H  
ATOM  13969  HA  LYS A 880       3.665 -53.767  -4.924  1.00 21.99           H  
ATOM  13970 1HB  LYS A 880       1.585 -52.241  -3.348  1.00 21.99           H  
ATOM  13971 2HB  LYS A 880       2.810 -53.234  -2.568  1.00 21.99           H  
ATOM  13972 1HG  LYS A 880       4.587 -51.843  -3.626  1.00 21.99           H  
ATOM  13973 2HG  LYS A 880       3.334 -50.854  -4.387  1.00 21.99           H  
ATOM  13974 1HD  LYS A 880       2.475 -50.181  -2.205  1.00 21.99           H  
ATOM  13975 2HD  LYS A 880       3.630 -51.242  -1.383  1.00 21.99           H  
ATOM  13976 1HE  LYS A 880       5.501 -49.924  -2.292  1.00 21.99           H  
ATOM  13977 2HE  LYS A 880       4.360 -48.879  -3.144  1.00 21.99           H  
ATOM  13978 1HZ  LYS A 880       5.080 -47.902  -1.082  1.00 21.99           H  
ATOM  13979 2HZ  LYS A 880       3.463 -48.218  -1.016  1.00 21.99           H  
ATOM  13980 3HZ  LYS A 880       4.527 -49.196  -0.221  1.00 21.99           H  
ATOM  13981  N   HIS A 881       0.652 -55.005  -4.612  1.00 22.38           N  
ATOM  13982  CA  HIS A 881      -0.058 -56.254  -4.357  1.00 22.38           C  
ATOM  13983  C   HIS A 881       0.252 -57.303  -5.422  1.00 22.38           C  
ATOM  13984  O   HIS A 881       0.167 -58.512  -5.173  1.00 22.38           O  
ATOM  13985  CB  HIS A 881      -1.578 -56.036  -4.326  1.00 22.38           C  
ATOM  13986  CG  HIS A 881      -2.084 -55.282  -3.128  1.00 22.38           C  
ATOM  13987  ND1 HIS A 881      -1.978 -55.774  -1.839  1.00 22.38           N  
ATOM  13988  CD2 HIS A 881      -2.723 -54.093  -3.023  1.00 22.38           C  
ATOM  13989  CE1 HIS A 881      -2.519 -54.911  -0.997  1.00 22.38           C  
ATOM  13990  NE2 HIS A 881      -2.979 -53.886  -1.688  1.00 22.38           N  
ATOM  13991  H   HIS A 881       0.138 -54.183  -4.939  1.00 22.38           H  
ATOM  13992  HA  HIS A 881       0.249 -56.655  -3.394  1.00 22.38           H  
ATOM  13993 1HB  HIS A 881      -1.873 -55.483  -5.223  1.00 22.38           H  
ATOM  13994 2HB  HIS A 881      -2.083 -57.000  -4.369  1.00 22.38           H  
ATOM  13995  HD2 HIS A 881      -2.988 -53.429  -3.841  1.00 22.38           H  
ATOM  13996  HE1 HIS A 881      -2.579 -55.029   0.085  1.00 22.38           H  
ATOM  13997  HE2 HIS A 881      -3.447 -53.078  -1.304  1.00 22.38           H  
ATOM  13998  N   GLY A 882       0.562 -56.853  -6.638  1.00 22.15           N  
ATOM  13999  CA  GLY A 882       0.860 -57.742  -7.762  1.00 22.15           C  
ATOM  14000  C   GLY A 882      -0.443 -58.272  -8.346  1.00 22.15           C  
ATOM  14001  O   GLY A 882      -0.786 -58.030  -9.514  1.00 22.15           O  
ATOM  14002  H   GLY A 882       0.561 -55.846  -6.800  1.00 22.15           H  
ATOM  14003 1HA  GLY A 882       1.420 -57.193  -8.518  1.00 22.15           H  
ATOM  14004 2HA  GLY A 882       1.484 -58.567  -7.423  1.00 22.15           H  
ATOM  14005  N   ALA A 883      -1.170 -59.029  -7.535  1.00 21.40           N  
ATOM  14006  CA  ALA A 883      -2.474 -59.471  -7.960  1.00 21.40           C  
ATOM  14007  C   ALA A 883      -3.289 -58.205  -8.131  1.00 21.40           C  
ATOM  14008  O   ALA A 883      -3.261 -57.336  -7.260  1.00 21.40           O  
ATOM  14009  CB  ALA A 883      -3.101 -60.409  -6.946  1.00 21.40           C  
ATOM  14010  H   ALA A 883      -0.808 -59.216  -6.601  1.00 21.40           H  
ATOM  14011  HA  ALA A 883      -2.391 -59.971  -8.925  1.00 21.40           H  
ATOM  14012 1HB  ALA A 883      -4.093 -60.701  -7.287  1.00 21.40           H  
ATOM  14013 2HB  ALA A 883      -2.477 -61.295  -6.836  1.00 21.40           H  
ATOM  14014 3HB  ALA A 883      -3.181 -59.900  -5.986  1.00 21.40           H  
ATOM  14015  N   GLY A 884      -4.018 -58.081  -9.226  1.00 20.32           N  
ATOM  14016  CA  GLY A 884      -4.808 -56.875  -9.422  1.00 20.32           C  
ATOM  14017  C   GLY A 884      -3.982 -55.697  -9.961  1.00 20.32           C  
ATOM  14018  O   GLY A 884      -4.526 -54.616 -10.176  1.00 20.32           O  
ATOM  14019  H   GLY A 884      -4.019 -58.810  -9.924  1.00 20.32           H  
ATOM  14020 1HA  GLY A 884      -5.624 -57.091 -10.112  1.00 20.32           H  
ATOM  14021 2HA  GLY A 884      -5.266 -56.590  -8.475  1.00 20.32           H  
ATOM  14022  N   SER A 885      -2.691 -55.909 -10.258  1.00 19.16           N  
ATOM  14023  CA  SER A 885      -1.797 -54.844 -10.732  1.00 19.16           C  
ATOM  14024  C   SER A 885      -2.206 -54.177 -12.043  1.00 19.16           C  
ATOM  14025  O   SER A 885      -1.697 -53.102 -12.367  1.00 19.16           O  
ATOM  14026  CB  SER A 885      -0.377 -55.355 -10.823  1.00 19.16           C  
ATOM  14027  OG  SER A 885      -0.273 -56.411 -11.731  1.00 19.16           O  
ATOM  14028  H   SER A 885      -2.271 -56.821 -10.076  1.00 19.16           H  
ATOM  14029  HA  SER A 885      -1.787 -54.070  -9.970  1.00 19.16           H  
ATOM  14030 1HB  SER A 885       0.266 -54.540 -11.145  1.00 19.16           H  
ATOM  14031 2HB  SER A 885      -0.035 -55.661  -9.842  1.00 19.16           H  
ATOM  14032  HG  SER A 885      -0.583 -57.199 -11.233  1.00 19.16           H  
ATOM  14033  N   SER A 886      -3.110 -54.806 -12.800  1.00 18.13           N  
ATOM  14034  CA  SER A 886      -3.631 -54.243 -14.044  1.00 18.13           C  
ATOM  14035  C   SER A 886      -4.700 -53.169 -13.772  1.00 18.13           C  
ATOM  14036  O   SER A 886      -5.150 -52.479 -14.687  1.00 18.13           O  
ATOM  14037  CB  SER A 886      -4.214 -55.338 -14.914  1.00 18.13           C  
ATOM  14038  OG  SER A 886      -5.355 -55.895 -14.324  1.00 18.13           O  
ATOM  14039  H   SER A 886      -3.455 -55.696 -12.479  1.00 18.13           H  
ATOM  14040  HA  SER A 886      -2.806 -53.773 -14.581  1.00 18.13           H  
ATOM  14041 1HB  SER A 886      -4.473 -54.921 -15.886  1.00 18.13           H  
ATOM  14042 2HB  SER A 886      -3.468 -56.115 -15.078  1.00 18.13           H  
ATOM  14043  HG  SER A 886      -5.878 -55.148 -14.016  1.00 18.13           H  
ATOM  14044  N   TYR A 887      -5.128 -53.057 -12.513  1.00 17.41           N  
ATOM  14045  CA  TYR A 887      -6.125 -52.082 -12.083  1.00 17.41           C  
ATOM  14046  C   TYR A 887      -5.665 -50.658 -12.332  1.00 17.41           C  
ATOM  14047  O   TYR A 887      -4.533 -50.297 -11.999  1.00 17.41           O  
ATOM  14048  CB  TYR A 887      -6.422 -52.282 -10.596  1.00 17.41           C  
ATOM  14049  CG  TYR A 887      -7.385 -51.308  -9.960  1.00 17.41           C  
ATOM  14050  CD1 TYR A 887      -8.743 -51.398 -10.210  1.00 17.41           C  
ATOM  14051  CD2 TYR A 887      -6.902 -50.349  -9.073  1.00 17.41           C  
ATOM  14052  CE1 TYR A 887      -9.617 -50.531  -9.585  1.00 17.41           C  
ATOM  14053  CE2 TYR A 887      -7.776 -49.494  -8.445  1.00 17.41           C  
ATOM  14054  CZ  TYR A 887      -9.132 -49.582  -8.697  1.00 17.41           C  
ATOM  14055  OH  TYR A 887     -10.015 -48.733  -8.057  1.00 17.41           O  
ATOM  14056  H   TYR A 887      -4.736 -53.662 -11.794  1.00 17.41           H  
ATOM  14057  HA  TYR A 887      -7.037 -52.243 -12.656  1.00 17.41           H  
ATOM  14058 1HB  TYR A 887      -6.812 -53.289 -10.442  1.00 17.41           H  
ATOM  14059 2HB  TYR A 887      -5.486 -52.220 -10.048  1.00 17.41           H  
ATOM  14060  HD1 TYR A 887      -9.121 -52.154 -10.897  1.00 17.41           H  
ATOM  14061  HD2 TYR A 887      -5.832 -50.284  -8.868  1.00 17.41           H  
ATOM  14062  HE1 TYR A 887     -10.685 -50.603  -9.780  1.00 17.41           H  
ATOM  14063  HE2 TYR A 887      -7.403 -48.752  -7.746  1.00 17.41           H  
ATOM  14064  HH  TYR A 887      -9.531 -48.158  -7.457  1.00 17.41           H  
ATOM  14065  N   ARG A 888      -6.549 -49.848 -12.900  1.00 17.06           N  
ATOM  14066  CA  ARG A 888      -6.248 -48.448 -13.157  1.00 17.06           C  
ATOM  14067  C   ARG A 888      -7.431 -47.603 -12.725  1.00 17.06           C  
ATOM  14068  O   ARG A 888      -8.569 -48.075 -12.741  1.00 17.06           O  
ATOM  14069  CB  ARG A 888      -5.931 -48.201 -14.632  1.00 17.06           C  
ATOM  14070  CG  ARG A 888      -4.676 -48.925 -15.155  1.00 17.06           C  
ATOM  14071  CD  ARG A 888      -3.428 -48.356 -14.576  1.00 17.06           C  
ATOM  14072  NE  ARG A 888      -2.240 -48.981 -15.116  1.00 17.06           N  
ATOM  14073  CZ  ARG A 888      -1.669 -50.091 -14.596  1.00 17.06           C  
ATOM  14074  NH1 ARG A 888      -2.184 -50.666 -13.535  1.00 17.06           N  
ATOM  14075  NH2 ARG A 888      -0.583 -50.604 -15.153  1.00 17.06           N  
ATOM  14076  H   ARG A 888      -7.454 -50.211 -13.159  1.00 17.06           H  
ATOM  14077  HA  ARG A 888      -5.383 -48.161 -12.565  1.00 17.06           H  
ATOM  14078 1HB  ARG A 888      -6.774 -48.518 -15.242  1.00 17.06           H  
ATOM  14079 2HB  ARG A 888      -5.791 -47.131 -14.796  1.00 17.06           H  
ATOM  14080 1HG  ARG A 888      -4.715 -49.978 -14.909  1.00 17.06           H  
ATOM  14081 2HG  ARG A 888      -4.624 -48.815 -16.237  1.00 17.06           H  
ATOM  14082 1HD  ARG A 888      -3.378 -47.287 -14.779  1.00 17.06           H  
ATOM  14083 2HD  ARG A 888      -3.431 -48.517 -13.503  1.00 17.06           H  
ATOM  14084  HE  ARG A 888      -1.816 -48.569 -15.932  1.00 17.06           H  
ATOM  14085 1HH1 ARG A 888      -3.027 -50.297 -13.077  1.00 17.06           H  
ATOM  14086 2HH1 ARG A 888      -1.760 -51.505 -13.138  1.00 17.06           H  
ATOM  14087 1HH2 ARG A 888      -0.179 -50.169 -15.968  1.00 17.06           H  
ATOM  14088 2HH2 ARG A 888      -0.158 -51.433 -14.758  1.00 17.06           H  
ATOM  14089  N   VAL A 889      -7.166 -46.359 -12.342  1.00 17.04           N  
ATOM  14090  CA  VAL A 889      -8.229 -45.463 -11.908  1.00 17.04           C  
ATOM  14091  C   VAL A 889      -8.316 -44.205 -12.764  1.00 17.04           C  
ATOM  14092  O   VAL A 889      -7.305 -43.582 -13.087  1.00 17.04           O  
ATOM  14093  CB  VAL A 889      -8.022 -45.079 -10.433  1.00 17.04           C  
ATOM  14094  CG1 VAL A 889      -9.116 -44.129  -9.968  1.00 17.04           C  
ATOM  14095  CG2 VAL A 889      -8.013 -46.307  -9.603  1.00 17.04           C  
ATOM  14096  H   VAL A 889      -6.210 -46.032 -12.343  1.00 17.04           H  
ATOM  14097  HA  VAL A 889      -9.179 -45.993 -11.987  1.00 17.04           H  
ATOM  14098  HB  VAL A 889      -7.080 -44.572 -10.326  1.00 17.04           H  
ATOM  14099 1HG1 VAL A 889      -8.939 -43.864  -8.925  1.00 17.04           H  
ATOM  14100 2HG1 VAL A 889      -9.120 -43.228 -10.566  1.00 17.04           H  
ATOM  14101 3HG1 VAL A 889     -10.082 -44.618 -10.060  1.00 17.04           H  
ATOM  14102 1HG2 VAL A 889      -7.866 -46.036  -8.564  1.00 17.04           H  
ATOM  14103 2HG2 VAL A 889      -8.970 -46.815  -9.715  1.00 17.04           H  
ATOM  14104 3HG2 VAL A 889      -7.210 -46.967  -9.923  1.00 17.04           H  
ATOM  14105  N   THR A 890      -9.531 -43.876 -13.170  1.00 17.28           N  
ATOM  14106  CA  THR A 890      -9.818 -42.693 -13.964  1.00 17.28           C  
ATOM  14107  C   THR A 890      -9.484 -41.392 -13.208  1.00 17.28           C  
ATOM  14108  O   THR A 890      -9.909 -41.214 -12.067  1.00 17.28           O  
ATOM  14109  CB  THR A 890     -11.311 -42.748 -14.373  1.00 17.28           C  
ATOM  14110  OG1 THR A 890     -11.545 -43.937 -15.140  1.00 17.28           O  
ATOM  14111  CG2 THR A 890     -11.733 -41.555 -15.154  1.00 17.28           C  
ATOM  14112  H   THR A 890     -10.302 -44.464 -12.885  1.00 17.28           H  
ATOM  14113  HA  THR A 890      -9.205 -42.727 -14.865  1.00 17.28           H  
ATOM  14114  HB  THR A 890     -11.920 -42.796 -13.472  1.00 17.28           H  
ATOM  14115  HG1 THR A 890     -12.470 -43.972 -15.407  1.00 17.28           H  
ATOM  14116 1HG2 THR A 890     -12.788 -41.638 -15.407  1.00 17.28           H  
ATOM  14117 2HG2 THR A 890     -11.589 -40.698 -14.542  1.00 17.28           H  
ATOM  14118 3HG2 THR A 890     -11.144 -41.476 -16.064  1.00 17.28           H  
ATOM  14119  N   SER A 891      -8.733 -40.481 -13.855  1.00 17.70           N  
ATOM  14120  CA  SER A 891      -8.371 -39.179 -13.258  1.00 17.70           C  
ATOM  14121  C   SER A 891      -9.447 -38.112 -13.491  1.00 17.70           C  
ATOM  14122  O   SER A 891      -9.419 -37.028 -12.915  1.00 17.70           O  
ATOM  14123  CB  SER A 891      -7.036 -38.707 -13.807  1.00 17.70           C  
ATOM  14124  OG  SER A 891      -7.127 -38.412 -15.174  1.00 17.70           O  
ATOM  14125  H   SER A 891      -8.398 -40.705 -14.781  1.00 17.70           H  
ATOM  14126  HA  SER A 891      -8.272 -39.311 -12.180  1.00 17.70           H  
ATOM  14127 1HB  SER A 891      -6.706 -37.824 -13.257  1.00 17.70           H  
ATOM  14128 2HB  SER A 891      -6.288 -39.484 -13.652  1.00 17.70           H  
ATOM  14129  HG  SER A 891      -7.650 -37.608 -15.239  1.00 17.70           H  
ATOM  14130  N   ARG A 892     -10.384 -38.429 -14.367  1.00 18.22           N  
ATOM  14131  CA  ARG A 892     -11.509 -37.566 -14.706  1.00 18.22           C  
ATOM  14132  C   ARG A 892     -12.561 -37.668 -13.610  1.00 18.22           C  
ATOM  14133  O   ARG A 892     -12.877 -38.769 -13.150  1.00 18.22           O  
ATOM  14134  CB  ARG A 892     -12.124 -37.970 -16.039  1.00 18.22           C  
ATOM  14135  CG  ARG A 892     -13.251 -37.091 -16.535  1.00 18.22           C  
ATOM  14136  CD  ARG A 892     -13.733 -37.541 -17.868  1.00 18.22           C  
ATOM  14137  NE  ARG A 892     -14.824 -36.717 -18.360  1.00 18.22           N  
ATOM  14138  CZ  ARG A 892     -15.527 -36.966 -19.485  1.00 18.22           C  
ATOM  14139  NH1 ARG A 892     -15.248 -38.019 -20.220  1.00 18.22           N  
ATOM  14140  NH2 ARG A 892     -16.498 -36.155 -19.847  1.00 18.22           N  
ATOM  14141  H   ARG A 892     -10.315 -39.332 -14.807  1.00 18.22           H  
ATOM  14142  HA  ARG A 892     -11.161 -36.534 -14.771  1.00 18.22           H  
ATOM  14143 1HB  ARG A 892     -11.353 -37.992 -16.806  1.00 18.22           H  
ATOM  14144 2HB  ARG A 892     -12.533 -38.967 -15.962  1.00 18.22           H  
ATOM  14145 1HG  ARG A 892     -14.089 -37.139 -15.838  1.00 18.22           H  
ATOM  14146 2HG  ARG A 892     -12.902 -36.062 -16.620  1.00 18.22           H  
ATOM  14147 1HD  ARG A 892     -12.916 -37.489 -18.588  1.00 18.22           H  
ATOM  14148 2HD  ARG A 892     -14.088 -38.569 -17.795  1.00 18.22           H  
ATOM  14149  HE  ARG A 892     -15.072 -35.897 -17.823  1.00 18.22           H  
ATOM  14150 1HH1 ARG A 892     -14.506 -38.644 -19.946  1.00 18.22           H  
ATOM  14151 2HH1 ARG A 892     -15.778 -38.204 -21.062  1.00 18.22           H  
ATOM  14152 1HH2 ARG A 892     -16.718 -35.347 -19.288  1.00 18.22           H  
ATOM  14153 2HH2 ARG A 892     -17.037 -36.352 -20.698  1.00 18.22           H  
ATOM  14154  N   LEU A 893     -13.158 -36.546 -13.213  1.00 18.79           N  
ATOM  14155  CA  LEU A 893     -14.155 -36.614 -12.147  1.00 18.79           C  
ATOM  14156  C   LEU A 893     -15.502 -37.155 -12.640  1.00 18.79           C  
ATOM  14157  O   LEU A 893     -16.495 -36.434 -12.752  1.00 18.79           O  
ATOM  14158  CB  LEU A 893     -14.370 -35.220 -11.555  1.00 18.79           C  
ATOM  14159  CG  LEU A 893     -15.265 -35.172 -10.329  1.00 18.79           C  
ATOM  14160  CD1 LEU A 893     -14.609 -35.956  -9.213  1.00 18.79           C  
ATOM  14161  CD2 LEU A 893     -15.492 -33.727  -9.924  1.00 18.79           C  
ATOM  14162  H   LEU A 893     -12.897 -35.657 -13.613  1.00 18.79           H  
ATOM  14163  HA  LEU A 893     -13.778 -37.277 -11.369  1.00 18.79           H  
ATOM  14164 1HB  LEU A 893     -13.409 -34.801 -11.286  1.00 18.79           H  
ATOM  14165 2HB  LEU A 893     -14.818 -34.584 -12.316  1.00 18.79           H  
ATOM  14166  HG  LEU A 893     -16.219 -35.639 -10.554  1.00 18.79           H  
ATOM  14167 1HD1 LEU A 893     -15.243 -35.938  -8.331  1.00 18.79           H  
ATOM  14168 2HD1 LEU A 893     -14.458 -36.987  -9.529  1.00 18.79           H  
ATOM  14169 3HD1 LEU A 893     -13.650 -35.506  -8.976  1.00 18.79           H  
ATOM  14170 1HD2 LEU A 893     -16.133 -33.694  -9.044  1.00 18.79           H  
ATOM  14171 2HD2 LEU A 893     -14.536 -33.259  -9.693  1.00 18.79           H  
ATOM  14172 3HD2 LEU A 893     -15.968 -33.189 -10.741  1.00 18.79           H  
ATOM  14173  N   ALA A 894     -15.536 -38.470 -12.831  1.00 19.39           N  
ATOM  14174  CA  ALA A 894     -16.677 -39.204 -13.378  1.00 19.39           C  
ATOM  14175  C   ALA A 894     -17.749 -39.462 -12.322  1.00 19.39           C  
ATOM  14176  O   ALA A 894     -18.798 -40.046 -12.614  1.00 19.39           O  
ATOM  14177  CB  ALA A 894     -16.192 -40.510 -13.983  1.00 19.39           C  
ATOM  14178  H   ALA A 894     -14.658 -38.962 -12.676  1.00 19.39           H  
ATOM  14179  HA  ALA A 894     -17.127 -38.595 -14.162  1.00 19.39           H  
ATOM  14180 1HB  ALA A 894     -17.030 -41.046 -14.424  1.00 19.39           H  
ATOM  14181 2HB  ALA A 894     -15.451 -40.290 -14.754  1.00 19.39           H  
ATOM  14182 3HB  ALA A 894     -15.736 -41.124 -13.208  1.00 19.39           H  
ATOM  14183  N   SER A 895     -17.452 -39.059 -11.088  1.00 19.99           N  
ATOM  14184  CA  SER A 895     -18.375 -39.170  -9.973  1.00 19.99           C  
ATOM  14185  C   SER A 895     -19.301 -37.951  -9.907  1.00 19.99           C  
ATOM  14186  O   SER A 895     -20.244 -37.928  -9.118  1.00 19.99           O  
ATOM  14187  CB  SER A 895     -17.619 -39.338  -8.670  1.00 19.99           C  
ATOM  14188  OG  SER A 895     -16.887 -38.193  -8.356  1.00 19.99           O  
ATOM  14189  H   SER A 895     -16.556 -38.622 -10.934  1.00 19.99           H  
ATOM  14190  HA  SER A 895     -18.995 -40.055 -10.124  1.00 19.99           H  
ATOM  14191 1HB  SER A 895     -18.328 -39.547  -7.871  1.00 19.99           H  
ATOM  14192 2HB  SER A 895     -16.949 -40.193  -8.742  1.00 19.99           H  
ATOM  14193  HG  SER A 895     -17.468 -37.452  -8.553  1.00 19.99           H  
ATOM  14194  N   SER A 896     -19.022 -36.922 -10.717  1.00 20.54           N  
ATOM  14195  CA  SER A 896     -19.853 -35.721 -10.707  1.00 20.54           C  
ATOM  14196  C   SER A 896     -21.286 -36.003 -11.117  1.00 20.54           C  
ATOM  14197  O   SER A 896     -21.539 -36.768 -12.044  1.00 20.54           O  
ATOM  14198  CB  SER A 896     -19.327 -34.654 -11.644  1.00 20.54           C  
ATOM  14199  OG  SER A 896     -20.242 -33.568 -11.697  1.00 20.54           O  
ATOM  14200  H   SER A 896     -18.229 -36.959 -11.361  1.00 20.54           H  
ATOM  14201  HA  SER A 896     -19.860 -35.320  -9.692  1.00 20.54           H  
ATOM  14202 1HB  SER A 896     -18.351 -34.307 -11.308  1.00 20.54           H  
ATOM  14203 2HB  SER A 896     -19.197 -35.079 -12.642  1.00 20.54           H  
ATOM  14204  HG  SER A 896     -20.001 -33.041 -12.468  1.00 20.54           H  
ATOM  14205  N   SER A 897     -22.226 -35.305 -10.493  1.00 21.02           N  
ATOM  14206  CA  SER A 897     -23.640 -35.424 -10.843  1.00 21.02           C  
ATOM  14207  C   SER A 897     -23.925 -34.931 -12.271  1.00 21.02           C  
ATOM  14208  O   SER A 897     -24.986 -35.206 -12.831  1.00 21.02           O  
ATOM  14209  CB  SER A 897     -24.486 -34.657  -9.847  1.00 21.02           C  
ATOM  14210  OG  SER A 897     -24.257 -33.280  -9.944  1.00 21.02           O  
ATOM  14211  H   SER A 897     -21.951 -34.683  -9.746  1.00 21.02           H  
ATOM  14212  HA  SER A 897     -23.914 -36.480 -10.788  1.00 21.02           H  
ATOM  14213 1HB  SER A 897     -25.539 -34.867 -10.029  1.00 21.02           H  
ATOM  14214 2HB  SER A 897     -24.253 -34.998  -8.839  1.00 21.02           H  
ATOM  14215  HG  SER A 897     -24.536 -33.029 -10.828  1.00 21.02           H  
ATOM  14216  N   SER A 898     -22.976 -34.179 -12.839  1.00 21.38           N  
ATOM  14217  CA  SER A 898     -23.054 -33.644 -14.195  1.00 21.38           C  
ATOM  14218  C   SER A 898     -22.451 -34.595 -15.238  1.00 21.38           C  
ATOM  14219  O   SER A 898     -22.387 -34.258 -16.421  1.00 21.38           O  
ATOM  14220  CB  SER A 898     -22.336 -32.304 -14.273  1.00 21.38           C  
ATOM  14221  OG  SER A 898     -20.944 -32.451 -14.077  1.00 21.38           O  
ATOM  14222  H   SER A 898     -22.128 -33.990 -12.310  1.00 21.38           H  
ATOM  14223  HA  SER A 898     -24.106 -33.494 -14.442  1.00 21.38           H  
ATOM  14224 1HB  SER A 898     -22.523 -31.847 -15.243  1.00 21.38           H  
ATOM  14225 2HB  SER A 898     -22.741 -31.638 -13.512  1.00 21.38           H  
ATOM  14226  HG  SER A 898     -20.860 -32.967 -13.279  1.00 21.38           H  
ATOM  14227  N   ARG A 899     -21.959 -35.756 -14.803  1.00 21.54           N  
ATOM  14228  CA  ARG A 899     -21.277 -36.686 -15.694  1.00 21.54           C  
ATOM  14229  C   ARG A 899     -22.075 -37.106 -16.927  1.00 21.54           C  
ATOM  14230  O   ARG A 899     -23.251 -37.493 -16.858  1.00 21.54           O  
ATOM  14231  CB  ARG A 899     -20.905 -37.943 -14.937  1.00 21.54           C  
ATOM  14232  CG  ARG A 899     -22.084 -38.769 -14.499  1.00 21.54           C  
ATOM  14233  CD  ARG A 899     -21.642 -39.864 -13.664  1.00 21.54           C  
ATOM  14234  NE  ARG A 899     -22.700 -40.746 -13.305  1.00 21.54           N  
ATOM  14235  CZ  ARG A 899     -22.522 -41.791 -12.507  1.00 21.54           C  
ATOM  14236  NH1 ARG A 899     -21.320 -42.022 -12.017  1.00 21.54           N  
ATOM  14237  NH2 ARG A 899     -23.537 -42.586 -12.213  1.00 21.54           N  
ATOM  14238  H   ARG A 899     -22.033 -36.010 -13.819  1.00 21.54           H  
ATOM  14239  HA  ARG A 899     -20.357 -36.204 -16.030  1.00 21.54           H  
ATOM  14240 1HB  ARG A 899     -20.276 -38.576 -15.556  1.00 21.54           H  
ATOM  14241 2HB  ARG A 899     -20.326 -37.688 -14.046  1.00 21.54           H  
ATOM  14242 1HG  ARG A 899     -22.766 -38.147 -13.917  1.00 21.54           H  
ATOM  14243 2HG  ARG A 899     -22.606 -39.168 -15.364  1.00 21.54           H  
ATOM  14244 1HD  ARG A 899     -20.867 -40.433 -14.170  1.00 21.54           H  
ATOM  14245 2HD  ARG A 899     -21.237 -39.444 -12.742  1.00 21.54           H  
ATOM  14246  HE  ARG A 899     -23.623 -40.573 -13.678  1.00 21.54           H  
ATOM  14247 1HH1 ARG A 899     -20.532 -41.384 -12.250  1.00 21.54           H  
ATOM  14248 2HH1 ARG A 899     -21.165 -42.811 -11.417  1.00 21.54           H  
ATOM  14249 1HH2 ARG A 899     -24.456 -42.397 -12.597  1.00 21.54           H  
ATOM  14250 2HH2 ARG A 899     -23.396 -43.379 -11.608  1.00 21.54           H  
ATOM  14251  N   GLN A 900     -21.354 -37.171 -18.048  1.00 21.50           N  
ATOM  14252  CA  GLN A 900     -21.872 -37.563 -19.362  1.00 21.50           C  
ATOM  14253  C   GLN A 900     -22.324 -39.016 -19.400  1.00 21.50           C  
ATOM  14254  O   GLN A 900     -23.064 -39.429 -20.286  1.00 21.50           O  
ATOM  14255  CB  GLN A 900     -20.809 -37.314 -20.434  1.00 21.50           C  
ATOM  14256  CG  GLN A 900     -20.531 -35.835 -20.685  1.00 21.50           C  
ATOM  14257  CD  GLN A 900     -19.426 -35.588 -21.719  1.00 21.50           C  
ATOM  14258  OE1 GLN A 900     -18.490 -36.394 -21.875  1.00 21.50           O  
ATOM  14259  NE2 GLN A 900     -19.532 -34.469 -22.432  1.00 21.50           N  
ATOM  14260  H   GLN A 900     -20.394 -36.863 -17.999  1.00 21.50           H  
ATOM  14261  HA  GLN A 900     -22.739 -36.940 -19.584  1.00 21.50           H  
ATOM  14262 1HB  GLN A 900     -19.876 -37.793 -20.140  1.00 21.50           H  
ATOM  14263 2HB  GLN A 900     -21.128 -37.765 -21.374  1.00 21.50           H  
ATOM  14264 1HG  GLN A 900     -21.446 -35.366 -21.046  1.00 21.50           H  
ATOM  14265 2HG  GLN A 900     -20.229 -35.374 -19.743  1.00 21.50           H  
ATOM  14266 1HE2 GLN A 900     -18.846 -34.247 -23.127  1.00 21.50           H  
ATOM  14267 2HE2 GLN A 900     -20.301 -33.847 -22.276  1.00 21.50           H  
ATOM  14268  N   ALA A 901     -21.857 -39.790 -18.432  1.00 21.30           N  
ATOM  14269  CA  ALA A 901     -22.193 -41.196 -18.280  1.00 21.30           C  
ATOM  14270  C   ALA A 901     -23.696 -41.424 -18.061  1.00 21.30           C  
ATOM  14271  O   ALA A 901     -24.186 -42.536 -18.261  1.00 21.30           O  
ATOM  14272  CB  ALA A 901     -21.427 -41.789 -17.112  1.00 21.30           C  
ATOM  14273  H   ALA A 901     -21.246 -39.366 -17.754  1.00 21.30           H  
ATOM  14274  HA  ALA A 901     -21.903 -41.708 -19.198  1.00 21.30           H  
ATOM  14275 1HB  ALA A 901     -21.658 -42.850 -17.026  1.00 21.30           H  
ATOM  14276 2HB  ALA A 901     -20.358 -41.662 -17.271  1.00 21.30           H  
ATOM  14277 3HB  ALA A 901     -21.719 -41.288 -16.209  1.00 21.30           H  
ATOM  14278  N   THR A 902     -24.421 -40.407 -17.585  1.00 21.02           N  
ATOM  14279  CA  THR A 902     -25.842 -40.591 -17.306  1.00 21.02           C  
ATOM  14280  C   THR A 902     -26.602 -41.051 -18.549  1.00 21.02           C  
ATOM  14281  O   THR A 902     -26.552 -40.406 -19.594  1.00 21.02           O  
ATOM  14282  CB  THR A 902     -26.468 -39.278 -16.817  1.00 21.02           C  
ATOM  14283  OG1 THR A 902     -25.759 -38.819 -15.666  1.00 21.02           O  
ATOM  14284  CG2 THR A 902     -27.940 -39.486 -16.466  1.00 21.02           C  
ATOM  14285  H   THR A 902     -23.994 -39.489 -17.433  1.00 21.02           H  
ATOM  14286  HA  THR A 902     -25.950 -41.353 -16.534  1.00 21.02           H  
ATOM  14287  HB  THR A 902     -26.389 -38.525 -17.602  1.00 21.02           H  
ATOM  14288  HG1 THR A 902     -24.927 -38.392 -15.966  1.00 21.02           H  
ATOM  14289 1HG2 THR A 902     -28.365 -38.546 -16.121  1.00 21.02           H  
ATOM  14290 2HG2 THR A 902     -28.486 -39.825 -17.348  1.00 21.02           H  
ATOM  14291 3HG2 THR A 902     -28.026 -40.233 -15.680  1.00 21.02           H  
ATOM  14292  N   ARG A 903     -27.360 -42.134 -18.416  1.00 20.71           N  
ATOM  14293  CA  ARG A 903     -28.131 -42.654 -19.538  1.00 20.71           C  
ATOM  14294  C   ARG A 903     -29.454 -41.888 -19.719  1.00 20.71           C  
ATOM  14295  O   ARG A 903     -30.159 -41.681 -18.727  1.00 20.71           O  
ATOM  14296  CB  ARG A 903     -28.437 -44.126 -19.312  1.00 20.71           C  
ATOM  14297  CG  ARG A 903     -29.191 -44.810 -20.433  1.00 20.71           C  
ATOM  14298  CD  ARG A 903     -29.387 -46.262 -20.168  1.00 20.71           C  
ATOM  14299  NE  ARG A 903     -30.138 -46.907 -21.235  1.00 20.71           N  
ATOM  14300  CZ  ARG A 903     -30.491 -48.208 -21.256  1.00 20.71           C  
ATOM  14301  NH1 ARG A 903     -30.154 -49.002 -20.263  1.00 20.71           N  
ATOM  14302  NH2 ARG A 903     -31.178 -48.687 -22.279  1.00 20.71           N  
ATOM  14303  H   ARG A 903     -27.372 -42.621 -17.532  1.00 20.71           H  
ATOM  14304  HA  ARG A 903     -27.504 -42.591 -20.418  1.00 20.71           H  
ATOM  14305 1HB  ARG A 903     -27.505 -44.670 -19.161  1.00 20.71           H  
ATOM  14306 2HB  ARG A 903     -29.031 -44.236 -18.406  1.00 20.71           H  
ATOM  14307 1HG  ARG A 903     -30.171 -44.353 -20.538  1.00 20.71           H  
ATOM  14308 2HG  ARG A 903     -28.642 -44.697 -21.365  1.00 20.71           H  
ATOM  14309 1HD  ARG A 903     -28.418 -46.753 -20.086  1.00 20.71           H  
ATOM  14310 2HD  ARG A 903     -29.940 -46.389 -19.237  1.00 20.71           H  
ATOM  14311  HE  ARG A 903     -30.420 -46.330 -22.017  1.00 20.71           H  
ATOM  14312 1HH1 ARG A 903     -29.630 -48.638 -19.481  1.00 20.71           H  
ATOM  14313 2HH1 ARG A 903     -30.421 -49.976 -20.283  1.00 20.71           H  
ATOM  14314 1HH2 ARG A 903     -31.438 -48.077 -23.043  1.00 20.71           H  
ATOM  14315 2HH2 ARG A 903     -31.443 -49.661 -22.298  1.00 20.71           H  
ATOM  14316  N   PRO A 904     -29.783 -41.379 -20.922  1.00 20.42           N  
ATOM  14317  CA  PRO A 904     -31.064 -40.777 -21.276  1.00 20.42           C  
ATOM  14318  C   PRO A 904     -32.211 -41.747 -21.067  1.00 20.42           C  
ATOM  14319  O   PRO A 904     -32.046 -42.941 -21.340  1.00 20.42           O  
ATOM  14320  CB  PRO A 904     -30.892 -40.415 -22.749  1.00 20.42           C  
ATOM  14321  CG  PRO A 904     -29.399 -40.313 -22.956  1.00 20.42           C  
ATOM  14322  CD  PRO A 904     -28.793 -41.337 -22.022  1.00 20.42           C  
ATOM  14323  HA  PRO A 904     -31.205 -39.864 -20.654  1.00 20.42           H  
ATOM  14324 1HB  PRO A 904     -31.357 -41.204 -23.370  1.00 20.42           H  
ATOM  14325 2HB  PRO A 904     -31.425 -39.485 -22.976  1.00 20.42           H  
ATOM  14326 1HG  PRO A 904     -29.143 -40.495 -24.009  1.00 20.42           H  
ATOM  14327 2HG  PRO A 904     -29.062 -39.288 -22.723  1.00 20.42           H  
ATOM  14328 1HD  PRO A 904     -28.692 -42.315 -22.515  1.00 20.42           H  
ATOM  14329 2HD  PRO A 904     -27.831 -40.924 -21.682  1.00 20.42           H  
ATOM  14330  N   GLY A 905     -33.380 -41.258 -20.673  1.00 20.18           N  
ATOM  14331  CA  GLY A 905     -34.533 -42.149 -20.558  1.00 20.18           C  
ATOM  14332  C   GLY A 905     -35.259 -42.230 -21.896  1.00 20.18           C  
ATOM  14333  O   GLY A 905     -34.823 -41.622 -22.875  1.00 20.18           O  
ATOM  14334  H   GLY A 905     -33.476 -40.278 -20.455  1.00 20.18           H  
ATOM  14335 1HA  GLY A 905     -34.206 -43.141 -20.250  1.00 20.18           H  
ATOM  14336 2HA  GLY A 905     -35.209 -41.775 -19.790  1.00 20.18           H  
ATOM  14337  N   ILE A 906     -36.372 -42.962 -21.929  1.00 19.99           N  
ATOM  14338  CA  ILE A 906     -37.161 -43.112 -23.152  1.00 19.99           C  
ATOM  14339  C   ILE A 906     -38.618 -42.741 -22.925  1.00 19.99           C  
ATOM  14340  O   ILE A 906     -39.262 -43.262 -22.014  1.00 19.99           O  
ATOM  14341  CB  ILE A 906     -37.102 -44.559 -23.686  1.00 19.99           C  
ATOM  14342  CG1 ILE A 906     -35.656 -44.960 -24.002  1.00 19.99           C  
ATOM  14343  CG2 ILE A 906     -37.971 -44.687 -24.932  1.00 19.99           C  
ATOM  14344  CD1 ILE A 906     -35.501 -46.419 -24.347  1.00 19.99           C  
ATOM  14345  H   ILE A 906     -36.675 -43.432 -21.090  1.00 19.99           H  
ATOM  14346  HA  ILE A 906     -36.756 -42.447 -23.913  1.00 19.99           H  
ATOM  14347  HB  ILE A 906     -37.476 -45.241 -22.923  1.00 19.99           H  
ATOM  14348 1HG1 ILE A 906     -35.298 -44.360 -24.837  1.00 19.99           H  
ATOM  14349 2HG1 ILE A 906     -35.029 -44.758 -23.138  1.00 19.99           H  
ATOM  14350 1HG2 ILE A 906     -37.939 -45.711 -25.297  1.00 19.99           H  
ATOM  14351 2HG2 ILE A 906     -38.995 -44.426 -24.692  1.00 19.99           H  
ATOM  14352 3HG2 ILE A 906     -37.602 -44.015 -25.704  1.00 19.99           H  
ATOM  14353 1HD1 ILE A 906     -34.454 -46.632 -24.558  1.00 19.99           H  
ATOM  14354 2HD1 ILE A 906     -35.835 -47.031 -23.508  1.00 19.99           H  
ATOM  14355 3HD1 ILE A 906     -36.102 -46.651 -25.226  1.00 19.99           H  
ATOM  14356  N   GLN A 907     -39.151 -41.844 -23.749  1.00 19.83           N  
ATOM  14357  CA  GLN A 907     -40.559 -41.497 -23.614  1.00 19.83           C  
ATOM  14358  C   GLN A 907     -41.414 -42.547 -24.301  1.00 19.83           C  
ATOM  14359  O   GLN A 907     -41.206 -42.857 -25.476  1.00 19.83           O  
ATOM  14360  CB  GLN A 907     -40.886 -40.122 -24.194  1.00 19.83           C  
ATOM  14361  CG  GLN A 907     -42.383 -39.747 -24.061  1.00 19.83           C  
ATOM  14362  CD  GLN A 907     -42.815 -39.505 -22.602  1.00 19.83           C  
ATOM  14363  OE1 GLN A 907     -42.226 -38.654 -21.920  1.00 19.83           O  
ATOM  14364  NE2 GLN A 907     -43.828 -40.244 -22.112  1.00 19.83           N  
ATOM  14365  H   GLN A 907     -38.585 -41.422 -24.471  1.00 19.83           H  
ATOM  14366  HA  GLN A 907     -40.819 -41.493 -22.556  1.00 19.83           H  
ATOM  14367 1HB  GLN A 907     -40.297 -39.357 -23.688  1.00 19.83           H  
ATOM  14368 2HB  GLN A 907     -40.622 -40.097 -25.251  1.00 19.83           H  
ATOM  14369 1HG  GLN A 907     -42.563 -38.832 -24.621  1.00 19.83           H  
ATOM  14370 2HG  GLN A 907     -42.996 -40.552 -24.468  1.00 19.83           H  
ATOM  14371 1HE2 GLN A 907     -44.129 -40.108 -21.169  1.00 19.83           H  
ATOM  14372 2HE2 GLN A 907     -44.303 -40.959 -22.684  1.00 19.83           H  
ATOM  14373  N   ILE A 908     -42.361 -43.091 -23.560  1.00 19.70           N  
ATOM  14374  CA  ILE A 908     -43.271 -44.105 -24.058  1.00 19.70           C  
ATOM  14375  C   ILE A 908     -44.652 -43.494 -24.296  1.00 19.70           C  
ATOM  14376  O   ILE A 908     -45.129 -42.688 -23.490  1.00 19.70           O  
ATOM  14377  CB  ILE A 908     -43.353 -45.284 -23.073  1.00 19.70           C  
ATOM  14378  CG1 ILE A 908     -41.931 -45.836 -22.821  1.00 19.70           C  
ATOM  14379  CG2 ILE A 908     -44.265 -46.380 -23.623  1.00 19.70           C  
ATOM  14380  CD1 ILE A 908     -41.234 -46.330 -24.068  1.00 19.70           C  
ATOM  14381  H   ILE A 908     -42.444 -42.791 -22.599  1.00 19.70           H  
ATOM  14382  HA  ILE A 908     -42.894 -44.477 -25.009  1.00 19.70           H  
ATOM  14383  HB  ILE A 908     -43.743 -44.934 -22.120  1.00 19.70           H  
ATOM  14384 1HG1 ILE A 908     -41.320 -45.045 -22.381  1.00 19.70           H  
ATOM  14385 2HG1 ILE A 908     -41.991 -46.661 -22.111  1.00 19.70           H  
ATOM  14386 1HG2 ILE A 908     -44.309 -47.203 -22.913  1.00 19.70           H  
ATOM  14387 2HG2 ILE A 908     -45.270 -45.985 -23.775  1.00 19.70           H  
ATOM  14388 3HG2 ILE A 908     -43.871 -46.740 -24.572  1.00 19.70           H  
ATOM  14389 1HD1 ILE A 908     -40.240 -46.695 -23.808  1.00 19.70           H  
ATOM  14390 2HD1 ILE A 908     -41.813 -47.138 -24.513  1.00 19.70           H  
ATOM  14391 3HD1 ILE A 908     -41.144 -45.517 -24.783  1.00 19.70           H  
ATOM  14392  N   GLN A 909     -45.249 -43.796 -25.450  1.00 19.60           N  
ATOM  14393  CA  GLN A 909     -46.579 -43.287 -25.776  1.00 19.60           C  
ATOM  14394  C   GLN A 909     -47.579 -44.421 -25.963  1.00 19.60           C  
ATOM  14395  O   GLN A 909     -47.313 -45.386 -26.682  1.00 19.60           O  
ATOM  14396  CB  GLN A 909     -46.549 -42.418 -27.036  1.00 19.60           C  
ATOM  14397  CG  GLN A 909     -47.914 -41.831 -27.407  1.00 19.60           C  
ATOM  14398  CD  GLN A 909     -47.858 -40.886 -28.594  1.00 19.60           C  
ATOM  14399  OE1 GLN A 909     -46.868 -40.832 -29.331  1.00 19.60           O  
ATOM  14400  NE2 GLN A 909     -48.933 -40.130 -28.787  1.00 19.60           N  
ATOM  14401  H   GLN A 909     -44.789 -44.427 -26.090  1.00 19.60           H  
ATOM  14402  HA  GLN A 909     -46.929 -42.673 -24.947  1.00 19.60           H  
ATOM  14403 1HB  GLN A 909     -45.849 -41.594 -26.895  1.00 19.60           H  
ATOM  14404 2HB  GLN A 909     -46.197 -43.010 -27.881  1.00 19.60           H  
ATOM  14405 1HG  GLN A 909     -48.594 -42.647 -27.659  1.00 19.60           H  
ATOM  14406 2HG  GLN A 909     -48.302 -41.280 -26.550  1.00 19.60           H  
ATOM  14407 1HE2 GLN A 909     -48.962 -39.485 -29.553  1.00 19.60           H  
ATOM  14408 2HE2 GLN A 909     -49.716 -40.207 -28.168  1.00 19.60           H  
ATOM  14409  N   THR A 910     -48.728 -44.295 -25.308  1.00 19.59           N  
ATOM  14410  CA  THR A 910     -49.797 -45.281 -25.403  1.00 19.59           C  
ATOM  14411  C   THR A 910     -51.109 -44.593 -25.750  1.00 19.59           C  
ATOM  14412  O   THR A 910     -51.425 -43.542 -25.191  1.00 19.59           O  
ATOM  14413  CB  THR A 910     -49.962 -46.057 -24.079  1.00 19.59           C  
ATOM  14414  OG1 THR A 910     -48.726 -46.704 -23.748  1.00 19.59           O  
ATOM  14415  CG2 THR A 910     -51.064 -47.122 -24.209  1.00 19.59           C  
ATOM  14416  H   THR A 910     -48.867 -43.484 -24.723  1.00 19.59           H  
ATOM  14417  HA  THR A 910     -49.561 -45.987 -26.199  1.00 19.59           H  
ATOM  14418  HB  THR A 910     -50.227 -45.363 -23.281  1.00 19.59           H  
ATOM  14419  HG1 THR A 910     -48.393 -47.176 -24.518  1.00 19.59           H  
ATOM  14420 1HG2 THR A 910     -51.157 -47.658 -23.268  1.00 19.59           H  
ATOM  14421 2HG2 THR A 910     -52.017 -46.655 -24.445  1.00 19.59           H  
ATOM  14422 3HG2 THR A 910     -50.800 -47.820 -24.997  1.00 19.59           H  
ATOM  14423  N   SER A 911     -51.875 -45.179 -26.665  1.00 19.66           N  
ATOM  14424  CA  SER A 911     -53.178 -44.625 -27.000  1.00 19.66           C  
ATOM  14425  C   SER A 911     -54.157 -45.700 -27.461  1.00 19.66           C  
ATOM  14426  O   SER A 911     -53.767 -46.786 -27.910  1.00 19.66           O  
ATOM  14427  CB  SER A 911     -53.032 -43.568 -28.075  1.00 19.66           C  
ATOM  14428  OG  SER A 911     -52.596 -44.134 -29.277  1.00 19.66           O  
ATOM  14429  H   SER A 911     -51.559 -46.023 -27.110  1.00 19.66           H  
ATOM  14430  HA  SER A 911     -53.592 -44.155 -26.106  1.00 19.66           H  
ATOM  14431 1HB  SER A 911     -53.987 -43.068 -28.230  1.00 19.66           H  
ATOM  14432 2HB  SER A 911     -52.317 -42.814 -27.746  1.00 19.66           H  
ATOM  14433  HG  SER A 911     -53.337 -44.653 -29.608  1.00 19.66           H  
ATOM  14434  N   VAL A 912     -55.440 -45.372 -27.355  1.00 19.81           N  
ATOM  14435  CA  VAL A 912     -56.531 -46.244 -27.767  1.00 19.81           C  
ATOM  14436  C   VAL A 912     -57.490 -45.564 -28.730  1.00 19.81           C  
ATOM  14437  O   VAL A 912     -57.967 -44.461 -28.456  1.00 19.81           O  
ATOM  14438  CB  VAL A 912     -57.319 -46.698 -26.518  1.00 19.81           C  
ATOM  14439  CG1 VAL A 912     -58.511 -47.545 -26.920  1.00 19.81           C  
ATOM  14440  CG2 VAL A 912     -56.395 -47.500 -25.597  1.00 19.81           C  
ATOM  14441  H   VAL A 912     -55.672 -44.467 -26.971  1.00 19.81           H  
ATOM  14442  HA  VAL A 912     -56.108 -47.120 -28.258  1.00 19.81           H  
ATOM  14443  HB  VAL A 912     -57.696 -45.822 -25.992  1.00 19.81           H  
ATOM  14444 1HG1 VAL A 912     -59.056 -47.853 -26.028  1.00 19.81           H  
ATOM  14445 2HG1 VAL A 912     -59.175 -46.973 -27.566  1.00 19.81           H  
ATOM  14446 3HG1 VAL A 912     -58.176 -48.408 -27.441  1.00 19.81           H  
ATOM  14447 1HG2 VAL A 912     -56.950 -47.814 -24.716  1.00 19.81           H  
ATOM  14448 2HG2 VAL A 912     -56.035 -48.374 -26.123  1.00 19.81           H  
ATOM  14449 3HG2 VAL A 912     -55.552 -46.891 -25.289  1.00 19.81           H  
ATOM  14450  N   THR A 913     -57.776 -46.217 -29.850  1.00 19.99           N  
ATOM  14451  CA  THR A 913     -58.749 -45.684 -30.792  1.00 19.99           C  
ATOM  14452  C   THR A 913     -59.882 -46.678 -30.962  1.00 19.99           C  
ATOM  14453  O   THR A 913     -59.673 -47.781 -31.482  1.00 19.99           O  
ATOM  14454  CB  THR A 913     -58.123 -45.390 -32.163  1.00 19.99           C  
ATOM  14455  OG1 THR A 913     -57.067 -44.434 -32.013  1.00 19.99           O  
ATOM  14456  CG2 THR A 913     -59.188 -44.836 -33.099  1.00 19.99           C  
ATOM  14457  H   THR A 913     -57.340 -47.109 -30.032  1.00 19.99           H  
ATOM  14458  HA  THR A 913     -59.166 -44.759 -30.394  1.00 19.99           H  
ATOM  14459  HB  THR A 913     -57.716 -46.308 -32.586  1.00 19.99           H  
ATOM  14460  HG1 THR A 913     -57.397 -43.670 -31.529  1.00 19.99           H  
ATOM  14461 1HG2 THR A 913     -58.749 -44.627 -34.072  1.00 19.99           H  
ATOM  14462 2HG2 THR A 913     -59.992 -45.570 -33.212  1.00 19.99           H  
ATOM  14463 3HG2 THR A 913     -59.597 -43.918 -32.680  1.00 19.99           H  
ATOM  14464  N   GLY A 914     -61.077 -46.281 -30.527  1.00 20.13           N  
ATOM  14465  CA  GLY A 914     -62.230 -47.169 -30.590  1.00 20.13           C  
ATOM  14466  C   GLY A 914     -63.265 -46.692 -31.592  1.00 20.13           C  
ATOM  14467  O   GLY A 914     -63.084 -45.665 -32.247  1.00 20.13           O  
ATOM  14468  H   GLY A 914     -61.172 -45.356 -30.129  1.00 20.13           H  
ATOM  14469 1HA  GLY A 914     -61.915 -48.173 -30.830  1.00 20.13           H  
ATOM  14470 2HA  GLY A 914     -62.689 -47.227 -29.605  1.00 20.13           H  
ATOM  14471  N   THR A 915     -64.379 -47.416 -31.649  1.00 20.18           N  
ATOM  14472  CA  THR A 915     -65.503 -47.114 -32.532  1.00 20.18           C  
ATOM  14473  C   THR A 915     -66.782 -46.938 -31.720  1.00 20.18           C  
ATOM  14474  O   THR A 915     -67.892 -47.046 -32.248  1.00 20.18           O  
ATOM  14475  CB  THR A 915     -65.721 -48.233 -33.552  1.00 20.18           C  
ATOM  14476  OG1 THR A 915     -65.964 -49.455 -32.862  1.00 20.18           O  
ATOM  14477  CG2 THR A 915     -64.516 -48.390 -34.438  1.00 20.18           C  
ATOM  14478  H   THR A 915     -64.440 -48.270 -31.089  1.00 20.18           H  
ATOM  14479  HA  THR A 915     -65.301 -46.182 -33.061  1.00 20.18           H  
ATOM  14480  HB  THR A 915     -66.578 -47.998 -34.161  1.00 20.18           H  
ATOM  14481  HG1 THR A 915     -65.359 -49.531 -32.088  1.00 20.18           H  
ATOM  14482 1HG2 THR A 915     -64.691 -49.192 -35.152  1.00 20.18           H  
ATOM  14483 2HG2 THR A 915     -64.333 -47.460 -34.972  1.00 20.18           H  
ATOM  14484 3HG2 THR A 915     -63.658 -48.630 -33.833  1.00 20.18           H  
ATOM  14485  N   GLU A 916     -66.626 -46.650 -30.429  1.00 20.12           N  
ATOM  14486  CA  GLU A 916     -67.750 -46.556 -29.499  1.00 20.12           C  
ATOM  14487  C   GLU A 916     -68.740 -45.444 -29.836  1.00 20.12           C  
ATOM  14488  O   GLU A 916     -69.899 -45.513 -29.431  1.00 20.12           O  
ATOM  14489  CB  GLU A 916     -67.268 -46.395 -28.055  1.00 20.12           C  
ATOM  14490  CG  GLU A 916     -66.536 -47.618 -27.507  1.00 20.12           C  
ATOM  14491  CD  GLU A 916     -66.257 -47.543 -26.017  1.00 20.12           C  
ATOM  14492  OE1 GLU A 916     -67.031 -46.917 -25.328  1.00 20.12           O  
ATOM  14493  OE2 GLU A 916     -65.326 -48.164 -25.562  1.00 20.12           O  
ATOM  14494  H   GLU A 916     -65.686 -46.534 -30.082  1.00 20.12           H  
ATOM  14495  HA  GLU A 916     -68.295 -47.500 -29.547  1.00 20.12           H  
ATOM  14496 1HB  GLU A 916     -66.593 -45.542 -27.991  1.00 20.12           H  
ATOM  14497 2HB  GLU A 916     -68.121 -46.192 -27.406  1.00 20.12           H  
ATOM  14498 1HG  GLU A 916     -67.125 -48.505 -27.711  1.00 20.12           H  
ATOM  14499 2HG  GLU A 916     -65.594 -47.720 -28.043  1.00 20.12           H  
ATOM  14500  N   SER A 917     -68.331 -44.440 -30.616  1.00 19.96           N  
ATOM  14501  CA  SER A 917     -69.251 -43.370 -31.010  1.00 19.96           C  
ATOM  14502  C   SER A 917     -70.429 -43.933 -31.831  1.00 19.96           C  
ATOM  14503  O   SER A 917     -71.495 -43.316 -31.925  1.00 19.96           O  
ATOM  14504  CB  SER A 917     -68.520 -42.302 -31.803  1.00 19.96           C  
ATOM  14505  OG  SER A 917     -68.086 -42.794 -33.041  1.00 19.96           O  
ATOM  14506  H   SER A 917     -67.373 -44.420 -30.931  1.00 19.96           H  
ATOM  14507  HA  SER A 917     -69.653 -42.912 -30.105  1.00 19.96           H  
ATOM  14508 1HB  SER A 917     -69.186 -41.453 -31.959  1.00 19.96           H  
ATOM  14509 2HB  SER A 917     -67.666 -41.944 -31.230  1.00 19.96           H  
ATOM  14510  HG  SER A 917     -68.868 -43.148 -33.470  1.00 19.96           H  
ATOM  14511  N   ARG A 918     -70.270 -45.149 -32.376  1.00 19.75           N  
ATOM  14512  CA  ARG A 918     -71.328 -45.812 -33.129  1.00 19.75           C  
ATOM  14513  C   ARG A 918     -72.531 -46.099 -32.230  1.00 19.75           C  
ATOM  14514  O   ARG A 918     -73.653 -46.231 -32.719  1.00 19.75           O  
ATOM  14515  CB  ARG A 918     -70.839 -47.126 -33.717  1.00 19.75           C  
ATOM  14516  CG  ARG A 918     -69.825 -47.006 -34.847  1.00 19.75           C  
ATOM  14517  CD  ARG A 918     -69.371 -48.349 -35.301  1.00 19.75           C  
ATOM  14518  NE  ARG A 918     -68.378 -48.273 -36.366  1.00 19.75           N  
ATOM  14519  CZ  ARG A 918     -67.683 -49.333 -36.819  1.00 19.75           C  
ATOM  14520  NH1 ARG A 918     -67.906 -50.513 -36.289  1.00 19.75           N  
ATOM  14521  NH2 ARG A 918     -66.789 -49.186 -37.784  1.00 19.75           N  
ATOM  14522  H   ARG A 918     -69.386 -45.650 -32.265  1.00 19.75           H  
ATOM  14523  HA  ARG A 918     -71.643 -45.155 -33.940  1.00 19.75           H  
ATOM  14524 1HB  ARG A 918     -70.376 -47.719 -32.928  1.00 19.75           H  
ATOM  14525 2HB  ARG A 918     -71.688 -47.693 -34.093  1.00 19.75           H  
ATOM  14526 1HG  ARG A 918     -70.274 -46.485 -35.690  1.00 19.75           H  
ATOM  14527 2HG  ARG A 918     -68.957 -46.450 -34.495  1.00 19.75           H  
ATOM  14528 1HD  ARG A 918     -68.925 -48.881 -34.454  1.00 19.75           H  
ATOM  14529 2HD  ARG A 918     -70.225 -48.913 -35.669  1.00 19.75           H  
ATOM  14530  HE  ARG A 918     -68.197 -47.371 -36.783  1.00 19.75           H  
ATOM  14531 1HH1 ARG A 918     -68.602 -50.602 -35.557  1.00 19.75           H  
ATOM  14532 2HH1 ARG A 918     -67.397 -51.330 -36.602  1.00 19.75           H  
ATOM  14533 1HH2 ARG A 918     -66.626 -48.273 -38.188  1.00 19.75           H  
ATOM  14534 2HH2 ARG A 918     -66.272 -49.985 -38.118  1.00 19.75           H  
ATOM  14535  N   SER A 919     -72.293 -46.171 -30.910  1.00 19.52           N  
ATOM  14536  CA  SER A 919     -73.303 -46.474 -29.901  1.00 19.52           C  
ATOM  14537  C   SER A 919     -74.352 -45.375 -29.796  1.00 19.52           C  
ATOM  14538  O   SER A 919     -75.392 -45.558 -29.164  1.00 19.52           O  
ATOM  14539  CB  SER A 919     -72.655 -46.699 -28.545  1.00 19.52           C  
ATOM  14540  OG  SER A 919     -72.114 -45.518 -28.027  1.00 19.52           O  
ATOM  14541  H   SER A 919     -71.350 -46.000 -30.567  1.00 19.52           H  
ATOM  14542  HA  SER A 919     -73.807 -47.396 -30.196  1.00 19.52           H  
ATOM  14543 1HB  SER A 919     -73.384 -47.098 -27.851  1.00 19.52           H  
ATOM  14544 2HB  SER A 919     -71.869 -47.437 -28.652  1.00 19.52           H  
ATOM  14545  HG  SER A 919     -71.325 -45.327 -28.573  1.00 19.52           H  
ATOM  14546  N   THR A 920     -74.095 -44.219 -30.417  1.00 19.33           N  
ATOM  14547  CA  THR A 920     -75.064 -43.143 -30.404  1.00 19.33           C  
ATOM  14548  C   THR A 920     -76.262 -43.489 -31.303  1.00 19.33           C  
ATOM  14549  O   THR A 920     -77.303 -42.834 -31.233  1.00 19.33           O  
ATOM  14550  CB  THR A 920     -74.410 -41.812 -30.825  1.00 19.33           C  
ATOM  14551  OG1 THR A 920     -73.855 -41.930 -32.142  1.00 19.33           O  
ATOM  14552  CG2 THR A 920     -73.303 -41.452 -29.848  1.00 19.33           C  
ATOM  14553  H   THR A 920     -73.216 -44.082 -30.917  1.00 19.33           H  
ATOM  14554  HA  THR A 920     -75.435 -43.024 -29.386  1.00 19.33           H  
ATOM  14555  HB  THR A 920     -75.163 -41.028 -30.828  1.00 19.33           H  
ATOM  14556  HG1 THR A 920     -73.027 -42.464 -32.101  1.00 19.33           H  
ATOM  14557 1HG2 THR A 920     -72.845 -40.511 -30.147  1.00 19.33           H  
ATOM  14558 2HG2 THR A 920     -73.721 -41.353 -28.848  1.00 19.33           H  
ATOM  14559 3HG2 THR A 920     -72.550 -42.239 -29.848  1.00 19.33           H  
ATOM  14560  N   ASN A 921     -76.118 -44.527 -32.144  1.00 19.20           N  
ATOM  14561  CA  ASN A 921     -77.205 -45.008 -32.980  1.00 19.20           C  
ATOM  14562  C   ASN A 921     -77.684 -46.348 -32.393  1.00 19.20           C  
ATOM  14563  O   ASN A 921     -76.999 -47.358 -32.542  1.00 19.20           O  
ATOM  14564  CB  ASN A 921     -76.780 -45.186 -34.420  1.00 19.20           C  
ATOM  14565  CG  ASN A 921     -77.939 -45.590 -35.342  1.00 19.20           C  
ATOM  14566  OD1 ASN A 921     -78.939 -46.233 -34.962  1.00 19.20           O  
ATOM  14567  ND2 ASN A 921     -77.806 -45.207 -36.590  1.00 19.20           N  
ATOM  14568  H   ASN A 921     -75.226 -45.021 -32.185  1.00 19.20           H  
ATOM  14569  HA  ASN A 921     -77.992 -44.267 -32.964  1.00 19.20           H  
ATOM  14570 1HB  ASN A 921     -76.347 -44.253 -34.784  1.00 19.20           H  
ATOM  14571 2HB  ASN A 921     -76.001 -45.949 -34.475  1.00 19.20           H  
ATOM  14572 1HD2 ASN A 921     -78.514 -45.432 -37.262  1.00 19.20           H  
ATOM  14573 2HD2 ASN A 921     -76.994 -44.694 -36.873  1.00 19.20           H  
ATOM  14574  N   PRO A 922     -78.858 -46.413 -31.749  1.00 19.11           N  
ATOM  14575  CA  PRO A 922     -79.365 -47.580 -31.058  1.00 19.11           C  
ATOM  14576  C   PRO A 922     -79.760 -48.719 -31.991  1.00 19.11           C  
ATOM  14577  O   PRO A 922     -80.001 -49.840 -31.543  1.00 19.11           O  
ATOM  14578  CB  PRO A 922     -80.581 -47.024 -30.313  1.00 19.11           C  
ATOM  14579  CG  PRO A 922     -81.033 -45.846 -31.138  1.00 19.11           C  
ATOM  14580  CD  PRO A 922     -79.769 -45.256 -31.721  1.00 19.11           C  
ATOM  14581  HA  PRO A 922     -78.606 -47.918 -30.353  1.00 19.11           H  
ATOM  14582 1HB  PRO A 922     -81.350 -47.805 -30.233  1.00 19.11           H  
ATOM  14583 2HB  PRO A 922     -80.295 -46.747 -29.287  1.00 19.11           H  
ATOM  14584 1HG  PRO A 922     -81.739 -46.178 -31.913  1.00 19.11           H  
ATOM  14585 2HG  PRO A 922     -81.573 -45.128 -30.505  1.00 19.11           H  
ATOM  14586 1HD  PRO A 922     -80.010 -44.913 -32.739  1.00 19.11           H  
ATOM  14587 2HD  PRO A 922     -79.369 -44.452 -31.077  1.00 19.11           H  
ATOM  14588  N   VAL A 923     -79.868 -48.462 -33.290  1.00 19.03           N  
ATOM  14589  CA  VAL A 923     -80.347 -49.533 -34.143  1.00 19.03           C  
ATOM  14590  C   VAL A 923     -79.239 -50.412 -34.699  1.00 19.03           C  
ATOM  14591  O   VAL A 923     -78.866 -50.300 -35.868  1.00 19.03           O  
ATOM  14592  CB  VAL A 923     -81.136 -48.943 -35.311  1.00 19.03           C  
ATOM  14593  CG1 VAL A 923     -81.743 -50.067 -36.137  1.00 19.03           C  
ATOM  14594  CG2 VAL A 923     -82.191 -48.001 -34.766  1.00 19.03           C  
ATOM  14595  H   VAL A 923     -79.617 -47.563 -33.698  1.00 19.03           H  
ATOM  14596  HA  VAL A 923     -81.019 -50.159 -33.557  1.00 19.03           H  
ATOM  14597  HB  VAL A 923     -80.456 -48.387 -35.959  1.00 19.03           H  
ATOM  14598 1HG1 VAL A 923     -82.292 -49.644 -36.977  1.00 19.03           H  
ATOM  14599 2HG1 VAL A 923     -80.947 -50.711 -36.509  1.00 19.03           H  
ATOM  14600 3HG1 VAL A 923     -82.421 -50.650 -35.515  1.00 19.03           H  
ATOM  14601 1HG2 VAL A 923     -82.751 -47.564 -35.591  1.00 19.03           H  
ATOM  14602 2HG2 VAL A 923     -82.868 -48.551 -34.114  1.00 19.03           H  
ATOM  14603 3HG2 VAL A 923     -81.703 -47.207 -34.197  1.00 19.03           H  
ATOM  14604  N   SER A 924     -78.760 -51.336 -33.874  1.00 18.95           N  
ATOM  14605  CA  SER A 924     -77.712 -52.263 -34.278  1.00 18.95           C  
ATOM  14606  C   SER A 924     -77.948 -53.670 -33.709  1.00 18.95           C  
ATOM  14607  O   SER A 924     -77.114 -54.164 -32.961  1.00 18.95           O  
ATOM  14608  CB  SER A 924     -76.352 -51.705 -33.887  1.00 18.95           C  
ATOM  14609  OG  SER A 924     -76.334 -51.296 -32.558  1.00 18.95           O  
ATOM  14610  H   SER A 924     -79.102 -51.365 -32.902  1.00 18.95           H  
ATOM  14611  HA  SER A 924     -77.702 -52.319 -35.363  1.00 18.95           H  
ATOM  14612 1HB  SER A 924     -75.580 -52.461 -34.052  1.00 18.95           H  
ATOM  14613 2HB  SER A 924     -76.123 -50.854 -34.529  1.00 18.95           H  
ATOM  14614  HG  SER A 924     -77.179 -50.834 -32.417  1.00 18.95           H  
ATOM  14615  N   PRO A 925     -79.061 -54.348 -34.093  1.00 18.88           N  
ATOM  14616  CA  PRO A 925     -79.503 -55.656 -33.616  1.00 18.88           C  
ATOM  14617  C   PRO A 925     -78.573 -56.812 -33.983  1.00 18.88           C  
ATOM  14618  O   PRO A 925     -78.677 -57.903 -33.422  1.00 18.88           O  
ATOM  14619  CB  PRO A 925     -80.863 -55.827 -34.300  1.00 18.88           C  
ATOM  14620  CG  PRO A 925     -80.797 -54.953 -35.528  1.00 18.88           C  
ATOM  14621  CD  PRO A 925     -79.967 -53.769 -35.121  1.00 18.88           C  
ATOM  14622  HA  PRO A 925     -79.641 -55.600 -32.538  1.00 18.88           H  
ATOM  14623 1HB  PRO A 925     -81.021 -56.889 -34.547  1.00 18.88           H  
ATOM  14624 2HB  PRO A 925     -81.667 -55.538 -33.606  1.00 18.88           H  
ATOM  14625 1HG  PRO A 925     -80.353 -55.513 -36.365  1.00 18.88           H  
ATOM  14626 2HG  PRO A 925     -81.813 -54.669 -35.844  1.00 18.88           H  
ATOM  14627 1HD  PRO A 925     -79.432 -53.405 -35.999  1.00 18.88           H  
ATOM  14628 2HD  PRO A 925     -80.623 -53.008 -34.683  1.00 18.88           H  
ATOM  14629  N   GLN A 926     -77.706 -56.605 -34.972  1.00 18.81           N  
ATOM  14630  CA  GLN A 926     -76.792 -57.655 -35.401  1.00 18.81           C  
ATOM  14631  C   GLN A 926     -75.646 -57.768 -34.410  1.00 18.81           C  
ATOM  14632  O   GLN A 926     -74.948 -56.793 -34.150  1.00 18.81           O  
ATOM  14633  CB  GLN A 926     -76.277 -57.352 -36.814  1.00 18.81           C  
ATOM  14634  CG  GLN A 926     -75.373 -58.424 -37.441  1.00 18.81           C  
ATOM  14635  CD  GLN A 926     -75.027 -58.081 -38.891  1.00 18.81           C  
ATOM  14636  OE1 GLN A 926     -75.409 -57.007 -39.372  1.00 18.81           O  
ATOM  14637  NE2 GLN A 926     -74.321 -58.961 -39.592  1.00 18.81           N  
ATOM  14638  H   GLN A 926     -77.658 -55.706 -35.420  1.00 18.81           H  
ATOM  14639  HA  GLN A 926     -77.326 -58.604 -35.415  1.00 18.81           H  
ATOM  14640 1HB  GLN A 926     -77.126 -57.199 -37.481  1.00 18.81           H  
ATOM  14641 2HB  GLN A 926     -75.713 -56.421 -36.791  1.00 18.81           H  
ATOM  14642 1HG  GLN A 926     -74.444 -58.480 -36.879  1.00 18.81           H  
ATOM  14643 2HG  GLN A 926     -75.878 -59.392 -37.424  1.00 18.81           H  
ATOM  14644 1HE2 GLN A 926     -74.079 -58.771 -40.538  1.00 18.81           H  
ATOM  14645 2HE2 GLN A 926     -74.001 -59.842 -39.171  1.00 18.81           H  
ATOM  14646  N   ILE A 927     -75.423 -58.978 -33.909  1.00 18.79           N  
ATOM  14647  CA  ILE A 927     -74.400 -59.243 -32.901  1.00 18.79           C  
ATOM  14648  C   ILE A 927     -73.281 -60.121 -33.415  1.00 18.79           C  
ATOM  14649  O   ILE A 927     -72.679 -60.865 -32.656  1.00 18.79           O  
ATOM  14650  CB  ILE A 927     -75.008 -59.937 -31.670  1.00 18.79           C  
ATOM  14651  CG1 ILE A 927     -75.656 -61.244 -32.093  1.00 18.79           C  
ATOM  14652  CG2 ILE A 927     -76.015 -59.050 -30.987  1.00 18.79           C  
ATOM  14653  CD1 ILE A 927     -76.051 -62.121 -30.925  1.00 18.79           C  
ATOM  14654  H   ILE A 927     -76.024 -59.738 -34.195  1.00 18.79           H  
ATOM  14655  HA  ILE A 927     -73.961 -58.297 -32.594  1.00 18.79           H  
ATOM  14656  HB  ILE A 927     -74.223 -60.176 -30.970  1.00 18.79           H  
ATOM  14657 1HG1 ILE A 927     -76.547 -61.021 -32.681  1.00 18.79           H  
ATOM  14658 2HG1 ILE A 927     -74.957 -61.798 -32.724  1.00 18.79           H  
ATOM  14659 1HG2 ILE A 927     -76.425 -59.565 -30.122  1.00 18.79           H  
ATOM  14660 2HG2 ILE A 927     -75.538 -58.144 -30.660  1.00 18.79           H  
ATOM  14661 3HG2 ILE A 927     -76.825 -58.806 -31.682  1.00 18.79           H  
ATOM  14662 1HD1 ILE A 927     -76.507 -63.041 -31.296  1.00 18.79           H  
ATOM  14663 2HD1 ILE A 927     -75.162 -62.368 -30.341  1.00 18.79           H  
ATOM  14664 3HD1 ILE A 927     -76.765 -61.593 -30.295  1.00 18.79           H  
ATOM  14665  N   ASP A 928     -73.047 -60.126 -34.708  1.00 18.82           N  
ATOM  14666  CA  ASP A 928     -71.932 -60.922 -35.192  1.00 18.82           C  
ATOM  14667  C   ASP A 928     -70.642 -60.402 -34.558  1.00 18.82           C  
ATOM  14668  O   ASP A 928     -70.417 -59.191 -34.534  1.00 18.82           O  
ATOM  14669  CB  ASP A 928     -71.830 -60.827 -36.711  1.00 18.82           C  
ATOM  14670  CG  ASP A 928     -72.988 -61.500 -37.421  1.00 18.82           C  
ATOM  14671  OD1 ASP A 928     -73.750 -62.178 -36.784  1.00 18.82           O  
ATOM  14672  OD2 ASP A 928     -73.101 -61.321 -38.610  1.00 18.82           O  
ATOM  14673  H   ASP A 928     -73.585 -59.537 -35.324  1.00 18.82           H  
ATOM  14674  HA  ASP A 928     -72.077 -61.962 -34.896  1.00 18.82           H  
ATOM  14675 1HB  ASP A 928     -71.803 -59.776 -37.005  1.00 18.82           H  
ATOM  14676 2HB  ASP A 928     -70.897 -61.282 -37.040  1.00 18.82           H  
ATOM  14677  N   TYR A 929     -69.776 -61.296 -34.095  1.00 18.89           N  
ATOM  14678  CA  TYR A 929     -68.504 -60.852 -33.531  1.00 18.89           C  
ATOM  14679  C   TYR A 929     -67.345 -61.556 -34.211  1.00 18.89           C  
ATOM  14680  O   TYR A 929     -67.495 -62.677 -34.709  1.00 18.89           O  
ATOM  14681  CB  TYR A 929     -68.415 -61.084 -32.015  1.00 18.89           C  
ATOM  14682  CG  TYR A 929     -69.483 -60.375 -31.175  1.00 18.89           C  
ATOM  14683  CD1 TYR A 929     -70.570 -61.085 -30.693  1.00 18.89           C  
ATOM  14684  CD2 TYR A 929     -69.390 -59.012 -30.921  1.00 18.89           C  
ATOM  14685  CE1 TYR A 929     -71.548 -60.447 -29.946  1.00 18.89           C  
ATOM  14686  CE2 TYR A 929     -70.373 -58.374 -30.183  1.00 18.89           C  
ATOM  14687  CZ  TYR A 929     -71.449 -59.088 -29.696  1.00 18.89           C  
ATOM  14688  OH  TYR A 929     -72.429 -58.454 -28.963  1.00 18.89           O  
ATOM  14689  H   TYR A 929     -70.009 -62.278 -34.115  1.00 18.89           H  
ATOM  14690  HA  TYR A 929     -68.389 -59.784 -33.720  1.00 18.89           H  
ATOM  14691 1HB  TYR A 929     -68.486 -62.153 -31.816  1.00 18.89           H  
ATOM  14692 2HB  TYR A 929     -67.437 -60.757 -31.664  1.00 18.89           H  
ATOM  14693  HD1 TYR A 929     -70.658 -62.152 -30.900  1.00 18.89           H  
ATOM  14694  HD2 TYR A 929     -68.546 -58.443 -31.308  1.00 18.89           H  
ATOM  14695  HE1 TYR A 929     -72.397 -61.016 -29.569  1.00 18.89           H  
ATOM  14696  HE2 TYR A 929     -70.296 -57.306 -29.989  1.00 18.89           H  
ATOM  14697  HH  TYR A 929     -73.071 -59.102 -28.661  1.00 18.89           H  
ATOM  14698  N   ARG A 930     -66.191 -60.897 -34.222  1.00 19.04           N  
ATOM  14699  CA  ARG A 930     -64.968 -61.472 -34.764  1.00 19.04           C  
ATOM  14700  C   ARG A 930     -63.806 -61.148 -33.842  1.00 19.04           C  
ATOM  14701  O   ARG A 930     -63.763 -60.068 -33.252  1.00 19.04           O  
ATOM  14702  CB  ARG A 930     -64.668 -60.916 -36.152  1.00 19.04           C  
ATOM  14703  CG  ARG A 930     -65.701 -61.252 -37.242  1.00 19.04           C  
ATOM  14704  CD  ARG A 930     -65.668 -62.697 -37.602  1.00 19.04           C  
ATOM  14705  NE  ARG A 930     -66.569 -63.013 -38.700  1.00 19.04           N  
ATOM  14706  CZ  ARG A 930     -67.879 -63.327 -38.574  1.00 19.04           C  
ATOM  14707  NH1 ARG A 930     -68.460 -63.376 -37.390  1.00 19.04           N  
ATOM  14708  NH2 ARG A 930     -68.589 -63.598 -39.660  1.00 19.04           N  
ATOM  14709  H   ARG A 930     -66.157 -59.972 -33.819  1.00 19.04           H  
ATOM  14710  HA  ARG A 930     -65.078 -62.555 -34.827  1.00 19.04           H  
ATOM  14711 1HB  ARG A 930     -64.592 -59.833 -36.093  1.00 19.04           H  
ATOM  14712 2HB  ARG A 930     -63.697 -61.289 -36.485  1.00 19.04           H  
ATOM  14713 1HG  ARG A 930     -66.704 -61.004 -36.906  1.00 19.04           H  
ATOM  14714 2HG  ARG A 930     -65.475 -60.676 -38.139  1.00 19.04           H  
ATOM  14715 1HD  ARG A 930     -64.658 -62.975 -37.898  1.00 19.04           H  
ATOM  14716 2HD  ARG A 930     -65.966 -63.291 -36.739  1.00 19.04           H  
ATOM  14717  HE  ARG A 930     -66.185 -62.995 -39.633  1.00 19.04           H  
ATOM  14718 1HH1 ARG A 930     -67.934 -63.171 -36.524  1.00 19.04           H  
ATOM  14719 2HH1 ARG A 930     -69.433 -63.631 -37.325  1.00 19.04           H  
ATOM  14720 1HH2 ARG A 930     -68.152 -63.566 -40.571  1.00 19.04           H  
ATOM  14721 2HH2 ARG A 930     -69.568 -63.833 -39.576  1.00 19.04           H  
ATOM  14722  N   SER A 931     -62.864 -62.073 -33.710  1.00 19.27           N  
ATOM  14723  CA  SER A 931     -61.681 -61.796 -32.913  1.00 19.27           C  
ATOM  14724  C   SER A 931     -60.829 -60.747 -33.636  1.00 19.27           C  
ATOM  14725  O   SER A 931     -60.696 -60.832 -34.857  1.00 19.27           O  
ATOM  14726  CB  SER A 931     -60.880 -63.070 -32.714  1.00 19.27           C  
ATOM  14727  OG  SER A 931     -59.690 -62.825 -32.010  1.00 19.27           O  
ATOM  14728  H   SER A 931     -62.956 -62.959 -34.187  1.00 19.27           H  
ATOM  14729  HA  SER A 931     -62.018 -61.434 -31.947  1.00 19.27           H  
ATOM  14730 1HB  SER A 931     -61.482 -63.796 -32.170  1.00 19.27           H  
ATOM  14731 2HB  SER A 931     -60.645 -63.501 -33.685  1.00 19.27           H  
ATOM  14732  HG  SER A 931     -59.225 -62.115 -32.495  1.00 19.27           H  
ATOM  14733  N   PRO A 932     -60.271 -59.742 -32.943  1.00 19.57           N  
ATOM  14734  CA  PRO A 932     -59.377 -58.749 -33.503  1.00 19.57           C  
ATOM  14735  C   PRO A 932     -58.023 -59.360 -33.804  1.00 19.57           C  
ATOM  14736  O   PRO A 932     -57.600 -60.295 -33.118  1.00 19.57           O  
ATOM  14737  CB  PRO A 932     -59.289 -57.706 -32.383  1.00 19.57           C  
ATOM  14738  CG  PRO A 932     -59.554 -58.485 -31.109  1.00 19.57           C  
ATOM  14739  CD  PRO A 932     -60.554 -59.561 -31.503  1.00 19.57           C  
ATOM  14740  HA  PRO A 932     -59.825 -58.320 -34.412  1.00 19.57           H  
ATOM  14741 1HB  PRO A 932     -58.283 -57.252 -32.391  1.00 19.57           H  
ATOM  14742 2HB  PRO A 932     -60.010 -56.892 -32.560  1.00 19.57           H  
ATOM  14743 1HG  PRO A 932     -58.619 -58.909 -30.726  1.00 19.57           H  
ATOM  14744 2HG  PRO A 932     -59.939 -57.809 -30.330  1.00 19.57           H  
ATOM  14745 1HD  PRO A 932     -60.323 -60.472 -30.931  1.00 19.57           H  
ATOM  14746 2HD  PRO A 932     -61.592 -59.214 -31.353  1.00 19.57           H  
ATOM  14747  N   SER A 933     -57.317 -58.793 -34.772  1.00 19.88           N  
ATOM  14748  CA  SER A 933     -55.929 -59.170 -34.997  1.00 19.88           C  
ATOM  14749  C   SER A 933     -55.105 -58.451 -33.943  1.00 19.88           C  
ATOM  14750  O   SER A 933     -55.599 -57.510 -33.323  1.00 19.88           O  
ATOM  14751  CB  SER A 933     -55.474 -58.832 -36.411  1.00 19.88           C  
ATOM  14752  OG  SER A 933     -55.427 -57.448 -36.641  1.00 19.88           O  
ATOM  14753  H   SER A 933     -57.740 -58.070 -35.335  1.00 19.88           H  
ATOM  14754  HA  SER A 933     -55.820 -60.245 -34.847  1.00 19.88           H  
ATOM  14755 1HB  SER A 933     -54.487 -59.259 -36.577  1.00 19.88           H  
ATOM  14756 2HB  SER A 933     -56.150 -59.298 -37.127  1.00 19.88           H  
ATOM  14757  HG  SER A 933     -54.982 -57.341 -37.493  1.00 19.88           H  
ATOM  14758  N   LYS A 934     -53.840 -58.820 -33.779  1.00 20.18           N  
ATOM  14759  CA  LYS A 934     -53.001 -58.211 -32.741  1.00 20.18           C  
ATOM  14760  C   LYS A 934     -52.835 -56.694 -32.863  1.00 20.18           C  
ATOM  14761  O   LYS A 934     -52.638 -56.002 -31.861  1.00 20.18           O  
ATOM  14762  CB  LYS A 934     -51.628 -58.874 -32.728  1.00 20.18           C  
ATOM  14763  CG  LYS A 934     -51.638 -60.306 -32.204  1.00 20.18           C  
ATOM  14764  CD  LYS A 934     -50.243 -60.921 -32.218  1.00 20.18           C  
ATOM  14765  CE  LYS A 934     -50.258 -62.347 -31.678  1.00 20.18           C  
ATOM  14766  NZ  LYS A 934     -48.907 -62.968 -31.714  1.00 20.18           N  
ATOM  14767  H   LYS A 934     -53.467 -59.574 -34.338  1.00 20.18           H  
ATOM  14768  HA  LYS A 934     -53.470 -58.415 -31.780  1.00 20.18           H  
ATOM  14769 1HB  LYS A 934     -51.216 -58.882 -33.737  1.00 20.18           H  
ATOM  14770 2HB  LYS A 934     -50.951 -58.291 -32.103  1.00 20.18           H  
ATOM  14771 1HG  LYS A 934     -52.017 -60.312 -31.182  1.00 20.18           H  
ATOM  14772 2HG  LYS A 934     -52.301 -60.912 -32.821  1.00 20.18           H  
ATOM  14773 1HD  LYS A 934     -49.860 -60.934 -33.240  1.00 20.18           H  
ATOM  14774 2HD  LYS A 934     -49.572 -60.317 -31.607  1.00 20.18           H  
ATOM  14775 1HE  LYS A 934     -50.614 -62.334 -30.648  1.00 20.18           H  
ATOM  14776 2HE  LYS A 934     -50.939 -62.949 -32.279  1.00 20.18           H  
ATOM  14777 1HZ  LYS A 934     -48.958 -63.909 -31.348  1.00 20.18           H  
ATOM  14778 2HZ  LYS A 934     -48.573 -62.995 -32.667  1.00 20.18           H  
ATOM  14779 3HZ  LYS A 934     -48.270 -62.424 -31.149  1.00 20.18           H  
ATOM  14780  N   GLY A 935     -52.900 -56.172 -34.082  1.00 20.44           N  
ATOM  14781  CA  GLY A 935     -52.705 -54.745 -34.308  1.00 20.44           C  
ATOM  14782  C   GLY A 935     -53.951 -53.888 -34.055  1.00 20.44           C  
ATOM  14783  O   GLY A 935     -53.884 -52.663 -34.158  1.00 20.44           O  
ATOM  14784  H   GLY A 935     -53.085 -56.780 -34.864  1.00 20.44           H  
ATOM  14785 1HA  GLY A 935     -51.893 -54.393 -33.673  1.00 20.44           H  
ATOM  14786 2HA  GLY A 935     -52.377 -54.599 -35.336  1.00 20.44           H  
ATOM  14787  N   GLN A 936     -55.088 -54.512 -33.736  1.00 20.63           N  
ATOM  14788  CA  GLN A 936     -56.321 -53.757 -33.516  1.00 20.63           C  
ATOM  14789  C   GLN A 936     -57.050 -54.186 -32.245  1.00 20.63           C  
ATOM  14790  O   GLN A 936     -58.251 -53.951 -32.099  1.00 20.63           O  
ATOM  14791  CB  GLN A 936     -57.257 -53.896 -34.717  1.00 20.63           C  
ATOM  14792  CG  GLN A 936     -57.700 -55.300 -34.966  1.00 20.63           C  
ATOM  14793  CD  GLN A 936     -58.588 -55.450 -36.183  1.00 20.63           C  
ATOM  14794  OE1 GLN A 936     -59.702 -54.917 -36.239  1.00 20.63           O  
ATOM  14795  NE2 GLN A 936     -58.092 -56.185 -37.173  1.00 20.63           N  
ATOM  14796  H   GLN A 936     -55.113 -55.529 -33.647  1.00 20.63           H  
ATOM  14797  HA  GLN A 936     -56.064 -52.704 -33.408  1.00 20.63           H  
ATOM  14798 1HB  GLN A 936     -58.142 -53.278 -34.561  1.00 20.63           H  
ATOM  14799 2HB  GLN A 936     -56.753 -53.536 -35.612  1.00 20.63           H  
ATOM  14800 1HG  GLN A 936     -56.816 -55.915 -35.097  1.00 20.63           H  
ATOM  14801 2HG  GLN A 936     -58.251 -55.634 -34.103  1.00 20.63           H  
ATOM  14802 1HE2 GLN A 936     -58.622 -56.322 -38.014  1.00 20.63           H  
ATOM  14803 2HE2 GLN A 936     -57.167 -56.588 -37.083  1.00 20.63           H  
ATOM  14804  N   THR A 937     -56.319 -54.740 -31.283  1.00 20.74           N  
ATOM  14805  CA  THR A 937     -56.940 -55.233 -30.049  1.00 20.74           C  
ATOM  14806  C   THR A 937     -57.422 -54.117 -29.124  1.00 20.74           C  
ATOM  14807  O   THR A 937     -58.176 -54.361 -28.185  1.00 20.74           O  
ATOM  14808  CB  THR A 937     -55.977 -56.157 -29.283  1.00 20.74           C  
ATOM  14809  OG1 THR A 937     -54.777 -55.442 -28.940  1.00 20.74           O  
ATOM  14810  CG2 THR A 937     -55.622 -57.320 -30.147  1.00 20.74           C  
ATOM  14811  H   THR A 937     -55.326 -54.878 -31.435  1.00 20.74           H  
ATOM  14812  HA  THR A 937     -57.811 -55.825 -30.327  1.00 20.74           H  
ATOM  14813  HB  THR A 937     -56.458 -56.508 -28.373  1.00 20.74           H  
ATOM  14814  HG1 THR A 937     -54.220 -55.356 -29.730  1.00 20.74           H  
ATOM  14815 1HG2 THR A 937     -54.938 -57.979 -29.619  1.00 20.74           H  
ATOM  14816 2HG2 THR A 937     -56.514 -57.870 -30.422  1.00 20.74           H  
ATOM  14817 3HG2 THR A 937     -55.148 -56.936 -31.028  1.00 20.74           H  
ATOM  14818  N   ARG A 938     -56.991 -52.891 -29.400  1.00 20.80           N  
ATOM  14819  CA  ARG A 938     -57.399 -51.735 -28.621  1.00 20.80           C  
ATOM  14820  C   ARG A 938     -58.690 -51.121 -29.183  1.00 20.80           C  
ATOM  14821  O   ARG A 938     -59.287 -50.224 -28.577  1.00 20.80           O  
ATOM  14822  CB  ARG A 938     -56.288 -50.691 -28.619  1.00 20.80           C  
ATOM  14823  CG  ARG A 938     -54.993 -51.134 -27.941  1.00 20.80           C  
ATOM  14824  CD  ARG A 938     -53.937 -50.066 -27.972  1.00 20.80           C  
ATOM  14825  NE  ARG A 938     -52.665 -50.548 -27.446  1.00 20.80           N  
ATOM  14826  CZ  ARG A 938     -51.518 -49.834 -27.402  1.00 20.80           C  
ATOM  14827  NH1 ARG A 938     -51.480 -48.587 -27.817  1.00 20.80           N  
ATOM  14828  NH2 ARG A 938     -50.412 -50.398 -26.944  1.00 20.80           N  
ATOM  14829  H   ARG A 938     -56.363 -52.769 -30.179  1.00 20.80           H  
ATOM  14830  HA  ARG A 938     -57.580 -52.054 -27.594  1.00 20.80           H  
ATOM  14831 1HB  ARG A 938     -56.050 -50.416 -29.646  1.00 20.80           H  
ATOM  14832 2HB  ARG A 938     -56.617 -49.803 -28.119  1.00 20.80           H  
ATOM  14833 1HG  ARG A 938     -55.204 -51.370 -26.899  1.00 20.80           H  
ATOM  14834 2HG  ARG A 938     -54.604 -52.023 -28.443  1.00 20.80           H  
ATOM  14835 1HD  ARG A 938     -53.781 -49.730 -28.996  1.00 20.80           H  
ATOM  14836 2HD  ARG A 938     -54.253 -49.227 -27.366  1.00 20.80           H  
ATOM  14837  HE  ARG A 938     -52.633 -51.502 -27.117  1.00 20.80           H  
ATOM  14838 1HH1 ARG A 938     -52.336 -48.118 -28.149  1.00 20.80           H  
ATOM  14839 2HH1 ARG A 938     -50.607 -48.087 -27.800  1.00 20.80           H  
ATOM  14840 1HH2 ARG A 938     -50.428 -51.359 -26.626  1.00 20.80           H  
ATOM  14841 2HH2 ARG A 938     -49.552 -49.870 -26.914  1.00 20.80           H  
ATOM  14842  N   THR A 939     -59.174 -51.609 -30.328  1.00 20.84           N  
ATOM  14843  CA  THR A 939     -60.346 -50.949 -30.870  1.00 20.84           C  
ATOM  14844  C   THR A 939     -61.660 -51.535 -30.406  1.00 20.84           C  
ATOM  14845  O   THR A 939     -62.191 -52.505 -30.948  1.00 20.84           O  
ATOM  14846  CB  THR A 939     -60.290 -50.918 -32.404  1.00 20.84           C  
ATOM  14847  OG1 THR A 939     -59.145 -50.147 -32.805  1.00 20.84           O  
ATOM  14848  CG2 THR A 939     -61.551 -50.326 -33.001  1.00 20.84           C  
ATOM  14849  H   THR A 939     -58.744 -52.388 -30.826  1.00 20.84           H  
ATOM  14850  HA  THR A 939     -60.325 -49.917 -30.537  1.00 20.84           H  
ATOM  14851  HB  THR A 939     -60.169 -51.941 -32.768  1.00 20.84           H  
ATOM  14852  HG1 THR A 939     -59.227 -49.241 -32.394  1.00 20.84           H  
ATOM  14853 1HG2 THR A 939     -61.474 -50.330 -34.085  1.00 20.84           H  
ATOM  14854 2HG2 THR A 939     -62.417 -50.916 -32.694  1.00 20.84           H  
ATOM  14855 3HG2 THR A 939     -61.666 -49.318 -32.663  1.00 20.84           H  
ATOM  14856  N   SER A 940     -62.202 -50.844 -29.419  1.00 20.86           N  
ATOM  14857  CA  SER A 940     -63.468 -51.151 -28.769  1.00 20.86           C  
ATOM  14858  C   SER A 940     -64.666 -50.981 -29.719  1.00 20.86           C  
ATOM  14859  O   SER A 940     -64.703 -50.037 -30.524  1.00 20.86           O  
ATOM  14860  CB  SER A 940     -63.621 -50.268 -27.553  1.00 20.86           C  
ATOM  14861  OG  SER A 940     -64.834 -50.485 -26.925  1.00 20.86           O  
ATOM  14862  H   SER A 940     -61.608 -50.100 -29.053  1.00 20.86           H  
ATOM  14863  HA  SER A 940     -63.439 -52.192 -28.442  1.00 20.86           H  
ATOM  14864 1HB  SER A 940     -62.806 -50.457 -26.854  1.00 20.86           H  
ATOM  14865 2HB  SER A 940     -63.553 -49.225 -27.855  1.00 20.86           H  
ATOM  14866  HG  SER A 940     -64.960 -49.714 -26.331  1.00 20.86           H  
ATOM  14867  N   GLU A 941     -65.664 -51.862 -29.586  1.00 20.90           N  
ATOM  14868  CA  GLU A 941     -66.898 -51.790 -30.380  1.00 20.90           C  
ATOM  14869  C   GLU A 941     -68.105 -52.224 -29.546  1.00 20.90           C  
ATOM  14870  O   GLU A 941     -68.039 -53.216 -28.819  1.00 20.90           O  
ATOM  14871  CB  GLU A 941     -66.793 -52.676 -31.635  1.00 20.90           C  
ATOM  14872  CG  GLU A 941     -68.008 -52.603 -32.590  1.00 20.90           C  
ATOM  14873  CD  GLU A 941     -67.846 -53.428 -33.864  1.00 20.90           C  
ATOM  14874  OE1 GLU A 941     -66.848 -54.095 -34.004  1.00 20.90           O  
ATOM  14875  OE2 GLU A 941     -68.716 -53.360 -34.708  1.00 20.90           O  
ATOM  14876  H   GLU A 941     -65.563 -52.602 -28.907  1.00 20.90           H  
ATOM  14877  HA  GLU A 941     -67.053 -50.755 -30.690  1.00 20.90           H  
ATOM  14878 1HB  GLU A 941     -65.908 -52.383 -32.205  1.00 20.90           H  
ATOM  14879 2HB  GLU A 941     -66.660 -53.715 -31.337  1.00 20.90           H  
ATOM  14880 1HG  GLU A 941     -68.898 -52.954 -32.065  1.00 20.90           H  
ATOM  14881 2HG  GLU A 941     -68.172 -51.557 -32.861  1.00 20.90           H  
ATOM  14882  N   ARG A 942     -69.207 -51.480 -29.652  1.00 20.95           N  
ATOM  14883  CA  ARG A 942     -70.424 -51.813 -28.914  1.00 20.95           C  
ATOM  14884  C   ARG A 942     -71.580 -52.124 -29.859  1.00 20.95           C  
ATOM  14885  O   ARG A 942     -71.731 -51.469 -30.890  1.00 20.95           O  
ATOM  14886  CB  ARG A 942     -70.836 -50.637 -28.031  1.00 20.95           C  
ATOM  14887  CG  ARG A 942     -69.853 -50.255 -26.920  1.00 20.95           C  
ATOM  14888  CD  ARG A 942     -70.336 -49.057 -26.141  1.00 20.95           C  
ATOM  14889  NE  ARG A 942     -69.368 -48.609 -25.150  1.00 20.95           N  
ATOM  14890  CZ  ARG A 942     -69.270 -49.035 -23.884  1.00 20.95           C  
ATOM  14891  NH1 ARG A 942     -70.095 -49.942 -23.404  1.00 20.95           N  
ATOM  14892  NH2 ARG A 942     -68.319 -48.515 -23.136  1.00 20.95           N  
ATOM  14893  H   ARG A 942     -69.198 -50.675 -30.261  1.00 20.95           H  
ATOM  14894  HA  ARG A 942     -70.235 -52.686 -28.291  1.00 20.95           H  
ATOM  14895 1HB  ARG A 942     -70.977 -49.757 -28.654  1.00 20.95           H  
ATOM  14896 2HB  ARG A 942     -71.797 -50.859 -27.562  1.00 20.95           H  
ATOM  14897 1HG  ARG A 942     -69.730 -51.091 -26.232  1.00 20.95           H  
ATOM  14898 2HG  ARG A 942     -68.889 -50.007 -27.359  1.00 20.95           H  
ATOM  14899 1HD  ARG A 942     -70.515 -48.231 -26.825  1.00 20.95           H  
ATOM  14900 2HD  ARG A 942     -71.261 -49.306 -25.624  1.00 20.95           H  
ATOM  14901  HE  ARG A 942     -68.679 -47.900 -25.433  1.00 20.95           H  
ATOM  14902 1HH1 ARG A 942     -70.817 -50.329 -23.994  1.00 20.95           H  
ATOM  14903 2HH1 ARG A 942     -70.004 -50.250 -22.447  1.00 20.95           H  
ATOM  14904 1HH2 ARG A 942     -67.696 -47.812 -23.571  1.00 20.95           H  
ATOM  14905 2HH2 ARG A 942     -68.200 -48.799 -22.179  1.00 20.95           H  
ATOM  14906  N   ILE A 943     -72.406 -53.099 -29.478  1.00 21.00           N  
ATOM  14907  CA  ILE A 943     -73.602 -53.481 -30.233  1.00 21.00           C  
ATOM  14908  C   ILE A 943     -74.860 -53.149 -29.427  1.00 21.00           C  
ATOM  14909  O   ILE A 943     -74.923 -53.484 -28.240  1.00 21.00           O  
ATOM  14910  CB  ILE A 943     -73.593 -54.991 -30.553  1.00 21.00           C  
ATOM  14911  CG1 ILE A 943     -72.295 -55.399 -31.278  1.00 21.00           C  
ATOM  14912  CG2 ILE A 943     -74.772 -55.310 -31.425  1.00 21.00           C  
ATOM  14913  CD1 ILE A 943     -72.090 -54.734 -32.610  1.00 21.00           C  
ATOM  14914  H   ILE A 943     -72.200 -53.598 -28.624  1.00 21.00           H  
ATOM  14915  HA  ILE A 943     -73.634 -52.919 -31.166  1.00 21.00           H  
ATOM  14916  HB  ILE A 943     -73.657 -55.569 -29.634  1.00 21.00           H  
ATOM  14917 1HG1 ILE A 943     -71.448 -55.156 -30.640  1.00 21.00           H  
ATOM  14918 2HG1 ILE A 943     -72.312 -56.479 -31.442  1.00 21.00           H  
ATOM  14919 1HG2 ILE A 943     -74.778 -56.344 -31.656  1.00 21.00           H  
ATOM  14920 2HG2 ILE A 943     -75.693 -55.054 -30.921  1.00 21.00           H  
ATOM  14921 3HG2 ILE A 943     -74.705 -54.744 -32.352  1.00 21.00           H  
ATOM  14922 1HD1 ILE A 943     -71.152 -55.078 -33.053  1.00 21.00           H  
ATOM  14923 2HD1 ILE A 943     -72.922 -54.990 -33.275  1.00 21.00           H  
ATOM  14924 3HD1 ILE A 943     -72.052 -53.653 -32.482  1.00 21.00           H  
ATOM  14925  N   ILE A 944     -75.843 -52.481 -30.036  1.00 21.07           N  
ATOM  14926  CA  ILE A 944     -77.078 -52.171 -29.321  1.00 21.07           C  
ATOM  14927  C   ILE A 944     -78.274 -52.901 -29.916  1.00 21.07           C  
ATOM  14928  O   ILE A 944     -78.711 -52.640 -31.043  1.00 21.07           O  
ATOM  14929  CB  ILE A 944     -77.372 -50.667 -29.293  1.00 21.07           C  
ATOM  14930  CG1 ILE A 944     -76.233 -49.925 -28.612  1.00 21.07           C  
ATOM  14931  CG2 ILE A 944     -78.688 -50.426 -28.556  1.00 21.07           C  
ATOM  14932  CD1 ILE A 944     -76.354 -48.441 -28.711  1.00 21.07           C  
ATOM  14933  H   ILE A 944     -75.770 -52.210 -31.010  1.00 21.07           H  
ATOM  14934  HA  ILE A 944     -76.972 -52.503 -28.292  1.00 21.07           H  
ATOM  14935  HB  ILE A 944     -77.453 -50.287 -30.309  1.00 21.07           H  
ATOM  14936 1HG1 ILE A 944     -76.211 -50.204 -27.561  1.00 21.07           H  
ATOM  14937 2HG1 ILE A 944     -75.288 -50.215 -29.070  1.00 21.07           H  
ATOM  14938 1HG2 ILE A 944     -78.910 -49.367 -28.533  1.00 21.07           H  
ATOM  14939 2HG2 ILE A 944     -79.493 -50.952 -29.075  1.00 21.07           H  
ATOM  14940 3HG2 ILE A 944     -78.608 -50.802 -27.537  1.00 21.07           H  
ATOM  14941 1HD1 ILE A 944     -75.522 -47.979 -28.202  1.00 21.07           H  
ATOM  14942 2HD1 ILE A 944     -76.348 -48.137 -29.762  1.00 21.07           H  
ATOM  14943 3HD1 ILE A 944     -77.281 -48.114 -28.245  1.00 21.07           H  
ATOM  14944  N   VAL A 945     -78.833 -53.790 -29.115  1.00 21.15           N  
ATOM  14945  CA  VAL A 945     -79.917 -54.629 -29.564  1.00 21.15           C  
ATOM  14946  C   VAL A 945     -81.188 -54.262 -28.821  1.00 21.15           C  
ATOM  14947  O   VAL A 945     -81.181 -54.129 -27.598  1.00 21.15           O  
ATOM  14948  CB  VAL A 945     -79.569 -56.107 -29.300  1.00 21.15           C  
ATOM  14949  CG1 VAL A 945     -80.702 -57.015 -29.783  1.00 21.15           C  
ATOM  14950  CG2 VAL A 945     -78.222 -56.443 -29.951  1.00 21.15           C  
ATOM  14951  H   VAL A 945     -78.452 -53.922 -28.189  1.00 21.15           H  
ATOM  14952  HA  VAL A 945     -80.073 -54.469 -30.629  1.00 21.15           H  
ATOM  14953  HB  VAL A 945     -79.484 -56.259 -28.225  1.00 21.15           H  
ATOM  14954 1HG1 VAL A 945     -80.456 -58.053 -29.563  1.00 21.15           H  
ATOM  14955 2HG1 VAL A 945     -81.619 -56.750 -29.272  1.00 21.15           H  
ATOM  14956 3HG1 VAL A 945     -80.840 -56.899 -30.856  1.00 21.15           H  
ATOM  14957 1HG2 VAL A 945     -77.980 -57.472 -29.733  1.00 21.15           H  
ATOM  14958 2HG2 VAL A 945     -78.256 -56.309 -31.014  1.00 21.15           H  
ATOM  14959 3HG2 VAL A 945     -77.451 -55.796 -29.541  1.00 21.15           H  
ATOM  14960  N   SER A 946     -82.270 -54.094 -29.564  1.00 21.26           N  
ATOM  14961  CA  SER A 946     -83.557 -53.742 -28.992  1.00 21.26           C  
ATOM  14962  C   SER A 946     -84.638 -54.594 -29.623  1.00 21.26           C  
ATOM  14963  O   SER A 946     -84.801 -54.597 -30.844  1.00 21.26           O  
ATOM  14964  CB  SER A 946     -83.858 -52.276 -29.224  1.00 21.26           C  
ATOM  14965  OG  SER A 946     -85.121 -51.943 -28.716  1.00 21.26           O  
ATOM  14966  H   SER A 946     -82.195 -54.214 -30.563  1.00 21.26           H  
ATOM  14967  HA  SER A 946     -83.540 -53.942 -27.920  1.00 21.26           H  
ATOM  14968 1HB  SER A 946     -83.091 -51.663 -28.748  1.00 21.26           H  
ATOM  14969 2HB  SER A 946     -83.826 -52.069 -30.292  1.00 21.26           H  
ATOM  14970  HG  SER A 946     -85.722 -52.640 -29.023  1.00 21.26           H  
ATOM  14971  N   LEU A 947     -85.328 -55.346 -28.782  1.00 21.38           N  
ATOM  14972  CA  LEU A 947     -86.337 -56.283 -29.231  1.00 21.38           C  
ATOM  14973  C   LEU A 947     -87.703 -55.880 -28.697  1.00 21.38           C  
ATOM  14974  O   LEU A 947     -88.706 -55.994 -29.400  1.00 21.38           O  
ATOM  14975  OXT LEU A 947     -87.749 -55.190 -27.679  1.00 21.38           O  
ATOM  14976  CB  LEU A 947     -85.956 -57.685 -28.743  1.00 21.38           C  
ATOM  14977  CG  LEU A 947     -84.549 -58.166 -29.181  1.00 21.38           C  
ATOM  14978  CD1 LEU A 947     -84.252 -59.504 -28.544  1.00 21.38           C  
ATOM  14979  CD2 LEU A 947     -84.483 -58.259 -30.696  1.00 21.38           C  
ATOM  14980  H   LEU A 947     -85.129 -55.273 -27.793  1.00 21.38           H  
ATOM  14981  HA  LEU A 947     -86.371 -56.277 -30.319  1.00 21.38           H  
ATOM  14982 1HB  LEU A 947     -85.995 -57.704 -27.654  1.00 21.38           H  
ATOM  14983 2HB  LEU A 947     -86.686 -58.398 -29.126  1.00 21.38           H  
ATOM  14984  HG  LEU A 947     -83.805 -57.459 -28.831  1.00 21.38           H  
ATOM  14985 1HD1 LEU A 947     -83.256 -59.834 -28.839  1.00 21.38           H  
ATOM  14986 2HD1 LEU A 947     -84.295 -59.408 -27.459  1.00 21.38           H  
ATOM  14987 3HD1 LEU A 947     -84.990 -60.235 -28.873  1.00 21.38           H  
ATOM  14988 1HD2 LEU A 947     -83.488 -58.589 -30.997  1.00 21.38           H  
ATOM  14989 2HD2 LEU A 947     -85.225 -58.974 -31.049  1.00 21.38           H  
ATOM  14990 3HD2 LEU A 947     -84.685 -57.282 -31.135  1.00 21.38           H  
TER   14991
ENDMDL
PFRMAT TS
TARGET Bigna_SR-B_1
AUTHOR BAKER-ROBETTA
METHOD    ROSETTA provides both ab initio and
METHOD    comparative models of protein domains.
METHOD    Comparative models are built from structures
METHOD    detected and aligned by HHSEARCH, SPARKS, and
METHOD    Raptor. Loop regions are assembled from fragments and 
METHOD    optimized to fit the aligned template structures.
METHOD    De novo models are built using the Rosetta de
METHOD    novo protocol.  The procedure is fully automated.
MODEL     1
PARENT N/A
REMARK PARENT    N/A
REMARK PARSRC    RoseTTAFold
REMARK SCORE     0.00
ATOM      1  N   MET A   1       0.813  -0.633  -1.823  1.00  2.97           N  
ATOM      2  CA  MET A   1       1.325   0.695  -2.155  1.00  2.97           C  
ATOM      3  C   MET A   1       1.583   1.515  -0.897  1.00  2.97           C  
ATOM      4  O   MET A   1       2.735   1.767  -0.528  1.00  2.97           O  
ATOM      5  CB  MET A   1       0.338   1.422  -3.081  1.00  2.97           C  
ATOM      6  CG  MET A   1       0.760   2.845  -3.582  1.00  2.97           C  
ATOM      7  SD  MET A   1       0.416   4.210  -2.458  1.00  2.97           S  
ATOM      8  CE  MET A   1      -1.368   4.225  -2.486  1.00  2.97           C  
ATOM      9 1H   MET A   1       0.216  -0.949  -2.575  1.00  2.97           H  
ATOM     10 2H   MET A   1       1.576  -1.285  -1.714  1.00  2.97           H  
ATOM     11 3H   MET A   1       0.275  -0.596  -0.972  1.00  2.97           H  
ATOM     12  HA  MET A   1       2.276   0.581  -2.673  1.00  2.97           H  
ATOM     13 1HB  MET A   1       0.167   0.811  -3.964  1.00  2.97           H  
ATOM     14 2HB  MET A   1      -0.621   1.525  -2.582  1.00  2.97           H  
ATOM     15 1HG  MET A   1       1.829   2.847  -3.779  1.00  2.97           H  
ATOM     16 2HG  MET A   1       0.249   3.046  -4.519  1.00  2.97           H  
ATOM     17 1HE  MET A   1      -1.733   5.025  -1.843  1.00  2.97           H  
ATOM     18 2HE  MET A   1      -1.718   4.383  -3.503  1.00  2.97           H  
ATOM     19 3HE  MET A   1      -1.744   3.269  -2.124  1.00  2.97           H  
ATOM     20  N   ALA A   2       0.506   1.904  -0.204  1.00  2.71           N  
ATOM     21  CA  ALA A   2       0.615   2.787   0.959  1.00  2.71           C  
ATOM     22  C   ALA A   2       1.512   2.213   2.045  1.00  2.71           C  
ATOM     23  O   ALA A   2       2.204   2.961   2.733  1.00  2.71           O  
ATOM     24  CB  ALA A   2      -0.764   3.066   1.517  1.00  2.71           C  
ATOM     25  H   ALA A   2      -0.421   1.655  -0.516  1.00  2.71           H  
ATOM     26  HA  ALA A   2       1.057   3.727   0.624  1.00  2.71           H  
ATOM     27 1HB  ALA A   2      -0.684   3.754   2.356  1.00  2.71           H  
ATOM     28 2HB  ALA A   2      -1.385   3.513   0.740  1.00  2.71           H  
ATOM     29 3HB  ALA A   2      -1.216   2.136   1.853  1.00  2.71           H  
ATOM     30  N   GLY A   3       1.499   0.889   2.204  1.00  2.44           N  
ATOM     31  CA  GLY A   3       2.331   0.212   3.193  1.00  2.44           C  
ATOM     32  C   GLY A   3       3.828   0.442   2.953  1.00  2.44           C  
ATOM     33  O   GLY A   3       4.621   0.454   3.897  1.00  2.44           O  
ATOM     34  H   GLY A   3       0.895   0.338   1.620  1.00  2.44           H  
ATOM     35 1HA  GLY A   3       2.064   0.565   4.189  1.00  2.44           H  
ATOM     36 2HA  GLY A   3       2.119  -0.856   3.168  1.00  2.44           H  
ATOM     37  N   VAL A   4       4.222   0.624   1.684  1.00  2.18           N  
ATOM     38  CA  VAL A   4       5.621   0.839   1.338  1.00  2.18           C  
ATOM     39  C   VAL A   4       5.976   2.242   1.756  1.00  2.18           C  
ATOM     40  O   VAL A   4       7.024   2.479   2.356  1.00  2.18           O  
ATOM     41  CB  VAL A   4       5.869   0.688  -0.175  1.00  2.18           C  
ATOM     42  CG1 VAL A   4       7.308   1.052  -0.502  1.00  2.18           C  
ATOM     43  CG2 VAL A   4       5.554  -0.714  -0.612  1.00  2.18           C  
ATOM     44  H   VAL A   4       3.534   0.671   0.942  1.00  2.18           H  
ATOM     45  HA  VAL A   4       6.243   0.129   1.881  1.00  2.18           H  
ATOM     46  HB  VAL A   4       5.230   1.388  -0.711  1.00  2.18           H  
ATOM     47 1HG1 VAL A   4       7.466   0.973  -1.575  1.00  2.18           H  
ATOM     48 2HG1 VAL A   4       7.491   2.066  -0.182  1.00  2.18           H  
ATOM     49 3HG1 VAL A   4       7.988   0.380   0.017  1.00  2.18           H  
ATOM     50 1HG2 VAL A   4       5.721  -0.807  -1.685  1.00  2.18           H  
ATOM     51 2HG2 VAL A   4       6.199  -1.412  -0.081  1.00  2.18           H  
ATOM     52 3HG2 VAL A   4       4.512  -0.934  -0.385  1.00  2.18           H  
ATOM     53  N   GLY A   5       5.064   3.162   1.449  1.00  1.95           N  
ATOM     54  CA  GLY A   5       5.206   4.571   1.784  1.00  1.95           C  
ATOM     55  C   GLY A   5       5.350   4.744   3.279  1.00  1.95           C  
ATOM     56  O   GLY A   5       6.292   5.394   3.748  1.00  1.95           O  
ATOM     57  H   GLY A   5       4.230   2.853   0.946  1.00  1.95           H  
ATOM     58 1HA  GLY A   5       6.078   4.987   1.281  1.00  1.95           H  
ATOM     59 2HA  GLY A   5       4.329   5.114   1.429  1.00  1.95           H  
ATOM     60  N   ALA A   6       4.409   4.166   4.031  1.00  1.77           N  
ATOM     61  CA  ALA A   6       4.436   4.251   5.479  1.00  1.77           C  
ATOM     62  C   ALA A   6       5.725   3.661   6.011  1.00  1.77           C  
ATOM     63  O   ALA A   6       6.396   4.285   6.823  1.00  1.77           O  
ATOM     64  CB  ALA A   6       3.249   3.519   6.066  1.00  1.77           C  
ATOM     65  H   ALA A   6       3.657   3.654   3.573  1.00  1.77           H  
ATOM     66  HA  ALA A   6       4.397   5.303   5.765  1.00  1.77           H  
ATOM     67 1HB  ALA A   6       3.269   3.597   7.144  1.00  1.77           H  
ATOM     68 2HB  ALA A   6       2.329   3.957   5.682  1.00  1.77           H  
ATOM     69 3HB  ALA A   6       3.299   2.470   5.773  1.00  1.77           H  
ATOM     70  N   PHE A   7       6.140   2.505   5.473  1.00  1.64           N  
ATOM     71  CA  PHE A   7       7.403   1.917   5.880  1.00  1.64           C  
ATOM     72  C   PHE A   7       8.542   2.876   5.647  1.00  1.64           C  
ATOM     73  O   PHE A   7       9.368   3.079   6.532  1.00  1.64           O  
ATOM     74  CB  PHE A   7       7.704   0.612   5.158  1.00  1.64           C  
ATOM     75  CG  PHE A   7       9.110   0.158   5.431  1.00  1.64           C  
ATOM     76  CD1 PHE A   7       9.470  -0.473   6.611  1.00  1.64           C  
ATOM     77  CD2 PHE A   7      10.083   0.398   4.487  1.00  1.64           C  
ATOM     78  CE1 PHE A   7      10.789  -0.852   6.824  1.00  1.64           C  
ATOM     79  CE2 PHE A   7      11.383   0.030   4.686  1.00  1.64           C  
ATOM     80  CZ  PHE A   7      11.745  -0.599   5.858  1.00  1.64           C  
ATOM     81  H   PHE A   7       5.568   1.997   4.796  1.00  1.64           H  
ATOM     82  HA  PHE A   7       7.350   1.706   6.948  1.00  1.64           H  
ATOM     83 1HB  PHE A   7       7.013  -0.162   5.482  1.00  1.64           H  
ATOM     84 2HB  PHE A   7       7.583   0.740   4.089  1.00  1.64           H  
ATOM     85  HD1 PHE A   7       8.713  -0.665   7.372  1.00  1.64           H  
ATOM     86  HD2 PHE A   7       9.794   0.893   3.572  1.00  1.64           H  
ATOM     87  HE1 PHE A   7      11.071  -1.347   7.755  1.00  1.64           H  
ATOM     88  HE2 PHE A   7      12.122   0.236   3.917  1.00  1.64           H  
ATOM     89  HZ  PHE A   7      12.780  -0.895   6.024  1.00  1.64           H  
ATOM     90  N   GLY A   8       8.606   3.441   4.448  1.00  1.55           N  
ATOM     91  CA  GLY A   8       9.657   4.358   4.083  1.00  1.55           C  
ATOM     92  C   GLY A   8       9.771   5.498   5.061  1.00  1.55           C  
ATOM     93  O   GLY A   8      10.851   5.750   5.607  1.00  1.55           O  
ATOM     94  H   GLY A   8       7.894   3.224   3.758  1.00  1.55           H  
ATOM     95 1HA  GLY A   8      10.594   3.818   4.067  1.00  1.55           H  
ATOM     96 2HA  GLY A   8       9.467   4.735   3.080  1.00  1.55           H  
ATOM     97  N   ILE A   9       8.664   6.179   5.319  1.00  1.48           N  
ATOM     98  CA  ILE A   9       8.711   7.294   6.242  1.00  1.48           C  
ATOM     99  C   ILE A   9       9.102   6.828   7.629  1.00  1.48           C  
ATOM    100  O   ILE A   9       9.893   7.484   8.310  1.00  1.48           O  
ATOM    101  CB  ILE A   9       7.365   8.014   6.311  1.00  1.48           C  
ATOM    102  CG1 ILE A   9       7.050   8.653   4.945  1.00  1.48           C  
ATOM    103  CG2 ILE A   9       7.395   9.042   7.437  1.00  1.48           C  
ATOM    104  CD1 ILE A   9       8.071   9.678   4.501  1.00  1.48           C  
ATOM    105  H   ILE A   9       7.791   5.914   4.855  1.00  1.48           H  
ATOM    106  HA  ILE A   9       9.461   7.997   5.895  1.00  1.48           H  
ATOM    107  HB  ILE A   9       6.578   7.278   6.509  1.00  1.48           H  
ATOM    108 1HG1 ILE A   9       7.004   7.862   4.197  1.00  1.48           H  
ATOM    109 2HG1 ILE A   9       6.074   9.135   4.997  1.00  1.48           H  
ATOM    110 1HG2 ILE A   9       6.432   9.543   7.499  1.00  1.48           H  
ATOM    111 2HG2 ILE A   9       7.601   8.533   8.376  1.00  1.48           H  
ATOM    112 3HG2 ILE A   9       8.177   9.776   7.244  1.00  1.48           H  
ATOM    113 1HD1 ILE A   9       7.788  10.076   3.526  1.00  1.48           H  
ATOM    114 2HD1 ILE A   9       8.119  10.489   5.226  1.00  1.48           H  
ATOM    115 3HD1 ILE A   9       9.037   9.205   4.429  1.00  1.48           H  
ATOM    116  N   PHE A  10       8.566   5.691   8.060  1.00  1.42           N  
ATOM    117  CA  PHE A  10       8.887   5.197   9.379  1.00  1.42           C  
ATOM    118  C   PHE A  10      10.369   4.874   9.485  1.00  1.42           C  
ATOM    119  O   PHE A  10      10.986   5.170  10.502  1.00  1.42           O  
ATOM    120  CB  PHE A  10       8.050   3.968   9.692  1.00  1.42           C  
ATOM    121  CG  PHE A  10       6.596   4.302   9.825  1.00  1.42           C  
ATOM    122  CD1 PHE A  10       6.188   5.624   9.981  1.00  1.42           C  
ATOM    123  CD2 PHE A  10       5.631   3.310   9.772  1.00  1.42           C  
ATOM    124  CE1 PHE A  10       4.853   5.940  10.080  1.00  1.42           C  
ATOM    125  CE2 PHE A  10       4.293   3.623   9.875  1.00  1.42           C  
ATOM    126  CZ  PHE A  10       3.902   4.939  10.027  1.00  1.42           C  
ATOM    127  H   PHE A  10       7.913   5.167   7.477  1.00  1.42           H  
ATOM    128  HA  PHE A  10       8.653   5.974  10.106  1.00  1.42           H  
ATOM    129 1HB  PHE A  10       8.164   3.238   8.893  1.00  1.42           H  
ATOM    130 2HB  PHE A  10       8.390   3.510  10.617  1.00  1.42           H  
ATOM    131  HD1 PHE A  10       6.938   6.412  10.017  1.00  1.42           H  
ATOM    132  HD2 PHE A  10       5.942   2.274   9.644  1.00  1.42           H  
ATOM    133  HE1 PHE A  10       4.546   6.979  10.197  1.00  1.42           H  
ATOM    134  HE2 PHE A  10       3.544   2.833   9.831  1.00  1.42           H  
ATOM    135  HZ  PHE A  10       2.845   5.188  10.104  1.00  1.42           H  
ATOM    136  N   ALA A  11      10.948   4.278   8.437  1.00  1.40           N  
ATOM    137  CA  ALA A  11      12.367   3.938   8.390  1.00  1.40           C  
ATOM    138  C   ALA A  11      13.233   5.196   8.465  1.00  1.40           C  
ATOM    139  O   ALA A  11      14.262   5.207   9.150  1.00  1.40           O  
ATOM    140  CB  ALA A  11      12.665   3.152   7.131  1.00  1.40           C  
ATOM    141  H   ALA A  11      10.375   4.041   7.635  1.00  1.40           H  
ATOM    142  HA  ALA A  11      12.600   3.318   9.252  1.00  1.40           H  
ATOM    143 1HB  ALA A  11      13.719   2.880   7.088  1.00  1.40           H  
ATOM    144 2HB  ALA A  11      12.051   2.253   7.109  1.00  1.40           H  
ATOM    145 3HB  ALA A  11      12.409   3.765   6.316  1.00  1.40           H  
ATOM    146  N   ILE A  12      12.796   6.281   7.810  1.00  1.41           N  
ATOM    147  CA  ILE A  12      13.542   7.536   7.867  1.00  1.41           C  
ATOM    148  C   ILE A  12      13.514   8.073   9.285  1.00  1.41           C  
ATOM    149  O   ILE A  12      14.554   8.435   9.853  1.00  1.41           O  
ATOM    150  CB  ILE A  12      12.956   8.602   6.919  1.00  1.41           C  
ATOM    151  CG1 ILE A  12      13.160   8.176   5.473  1.00  1.41           C  
ATOM    152  CG2 ILE A  12      13.597   9.957   7.194  1.00  1.41           C  
ATOM    153  CD1 ILE A  12      12.391   8.986   4.473  1.00  1.41           C  
ATOM    154  H   ILE A  12      11.952   6.215   7.238  1.00  1.41           H  
ATOM    155  HA  ILE A  12      14.572   7.339   7.584  1.00  1.41           H  
ATOM    156  HB  ILE A  12      11.881   8.673   7.087  1.00  1.41           H  
ATOM    157 1HG1 ILE A  12      14.226   8.231   5.230  1.00  1.41           H  
ATOM    158 2HG1 ILE A  12      12.836   7.168   5.380  1.00  1.41           H  
ATOM    159 1HG2 ILE A  12      13.164  10.705   6.532  1.00  1.41           H  
ATOM    160 2HG2 ILE A  12      13.416  10.244   8.229  1.00  1.41           H  
ATOM    161 3HG2 ILE A  12      14.663   9.893   7.017  1.00  1.41           H  
ATOM    162 1HD1 ILE A  12      12.582   8.598   3.473  1.00  1.41           H  
ATOM    163 2HD1 ILE A  12      11.337   8.909   4.695  1.00  1.41           H  
ATOM    164 3HD1 ILE A  12      12.701  10.025   4.526  1.00  1.41           H  
ATOM    165  N   LEU A  13      12.317   8.090   9.870  1.00  1.44           N  
ATOM    166  CA  LEU A  13      12.148   8.575  11.223  1.00  1.44           C  
ATOM    167  C   LEU A  13      12.902   7.690  12.197  1.00  1.44           C  
ATOM    168  O   LEU A  13      13.502   8.188  13.146  1.00  1.44           O  
ATOM    169  CB  LEU A  13      10.666   8.624  11.575  1.00  1.44           C  
ATOM    170  CG  LEU A  13       9.862   9.668  10.808  1.00  1.44           C  
ATOM    171  CD1 LEU A  13       8.390   9.500  11.143  1.00  1.44           C  
ATOM    172  CD2 LEU A  13      10.379  11.055  11.150  1.00  1.44           C  
ATOM    173  H   LEU A  13      11.498   7.770   9.349  1.00  1.44           H  
ATOM    174  HA  LEU A  13      12.555   9.581  11.283  1.00  1.44           H  
ATOM    175 1HB  LEU A  13      10.232   7.650  11.355  1.00  1.44           H  
ATOM    176 2HB  LEU A  13      10.558   8.818  12.635  1.00  1.44           H  
ATOM    177  HG  LEU A  13       9.982   9.504   9.740  1.00  1.44           H  
ATOM    178 1HD1 LEU A  13       7.805  10.231  10.585  1.00  1.44           H  
ATOM    179 2HD1 LEU A  13       8.071   8.496  10.870  1.00  1.44           H  
ATOM    180 3HD1 LEU A  13       8.239   9.652  12.210  1.00  1.44           H  
ATOM    181 1HD2 LEU A  13       9.811  11.798  10.591  1.00  1.44           H  
ATOM    182 2HD2 LEU A  13      10.266  11.240  12.212  1.00  1.44           H  
ATOM    183 3HD2 LEU A  13      11.430  11.125  10.881  1.00  1.44           H  
ATOM    184  N   PHE A  14      12.904   6.379  11.949  1.00  1.48           N  
ATOM    185  CA  PHE A  14      13.623   5.441  12.785  1.00  1.48           C  
ATOM    186  C   PHE A  14      15.076   5.810  12.748  1.00  1.48           C  
ATOM    187  O   PHE A  14      15.699   5.924  13.787  1.00  1.48           O  
ATOM    188  CB  PHE A  14      13.416   3.996  12.355  1.00  1.48           C  
ATOM    189  CG  PHE A  14      14.154   3.000  13.207  1.00  1.48           C  
ATOM    190  CD1 PHE A  14      13.709   2.727  14.495  1.00  1.48           C  
ATOM    191  CD2 PHE A  14      15.247   2.302  12.728  1.00  1.48           C  
ATOM    192  CE1 PHE A  14      14.348   1.797  15.286  1.00  1.48           C  
ATOM    193  CE2 PHE A  14      15.874   1.363  13.524  1.00  1.48           C  
ATOM    194  CZ  PHE A  14      15.430   1.115  14.795  1.00  1.48           C  
ATOM    195  H   PHE A  14      12.375   6.018  11.168  1.00  1.48           H  
ATOM    196  HA  PHE A  14      13.270   5.543  13.810  1.00  1.48           H  
ATOM    197 1HB  PHE A  14      12.355   3.757  12.376  1.00  1.48           H  
ATOM    198 2HB  PHE A  14      13.755   3.879  11.331  1.00  1.48           H  
ATOM    199  HD1 PHE A  14      12.842   3.264  14.881  1.00  1.48           H  
ATOM    200  HD2 PHE A  14      15.604   2.492  11.713  1.00  1.48           H  
ATOM    201  HE1 PHE A  14      13.987   1.599  16.296  1.00  1.48           H  
ATOM    202  HE2 PHE A  14      16.713   0.811  13.149  1.00  1.48           H  
ATOM    203  HZ  PHE A  14      15.933   0.373  15.411  1.00  1.48           H  
ATOM    204  N   GLY A  15      15.625   6.031  11.557  1.00  1.52           N  
ATOM    205  CA  GLY A  15      17.011   6.446  11.442  1.00  1.52           C  
ATOM    206  C   GLY A  15      17.276   7.637  12.363  1.00  1.52           C  
ATOM    207  O   GLY A  15      18.206   7.618  13.176  1.00  1.52           O  
ATOM    208  H   GLY A  15      15.070   5.902  10.711  1.00  1.52           H  
ATOM    209 1HA  GLY A  15      17.665   5.624  11.707  1.00  1.52           H  
ATOM    210 2HA  GLY A  15      17.219   6.720  10.407  1.00  1.52           H  
ATOM    211  N   ILE A  16      16.440   8.668  12.261  1.00  1.59           N  
ATOM    212  CA  ILE A  16      16.614   9.876  13.064  1.00  1.59           C  
ATOM    213  C   ILE A  16      16.514   9.637  14.577  1.00  1.59           C  
ATOM    214  O   ILE A  16      17.371  10.106  15.342  1.00  1.59           O  
ATOM    215  CB  ILE A  16      15.542  10.905  12.661  1.00  1.59           C  
ATOM    216  CG1 ILE A  16      15.822  11.388  11.228  1.00  1.59           C  
ATOM    217  CG2 ILE A  16      15.487  12.066  13.667  1.00  1.59           C  
ATOM    218  CD1 ILE A  16      14.682  12.159  10.602  1.00  1.59           C  
ATOM    219  H   ILE A  16      15.682   8.614  11.575  1.00  1.59           H  
ATOM    220  HA  ILE A  16      17.596  10.287  12.850  1.00  1.59           H  
ATOM    221  HB  ILE A  16      14.574  10.418  12.645  1.00  1.59           H  
ATOM    222 1HG1 ILE A  16      16.708  12.018  11.237  1.00  1.59           H  
ATOM    223 2HG1 ILE A  16      16.019  10.520  10.607  1.00  1.59           H  
ATOM    224 1HG2 ILE A  16      14.713  12.769  13.366  1.00  1.59           H  
ATOM    225 2HG2 ILE A  16      15.256  11.686  14.660  1.00  1.59           H  
ATOM    226 3HG2 ILE A  16      16.449  12.573  13.689  1.00  1.59           H  
ATOM    227 1HD1 ILE A  16      14.955  12.455   9.590  1.00  1.59           H  
ATOM    228 2HD1 ILE A  16      13.801  11.527  10.565  1.00  1.59           H  
ATOM    229 3HD1 ILE A  16      14.469  13.045  11.196  1.00  1.59           H  
ATOM    230  N   PHE A  17      15.487   8.921  15.021  1.00  1.69           N  
ATOM    231  CA  PHE A  17      15.305   8.723  16.451  1.00  1.69           C  
ATOM    232  C   PHE A  17      16.263   7.683  17.017  1.00  1.69           C  
ATOM    233  O   PHE A  17      16.740   7.827  18.146  1.00  1.69           O  
ATOM    234  CB  PHE A  17      13.855   8.384  16.743  1.00  1.69           C  
ATOM    235  CG  PHE A  17      12.972   9.573  16.474  1.00  1.69           C  
ATOM    236  CD1 PHE A  17      12.020   9.547  15.467  1.00  1.69           C  
ATOM    237  CD2 PHE A  17      13.131  10.741  17.200  1.00  1.69           C  
ATOM    238  CE1 PHE A  17      11.240  10.651  15.201  1.00  1.69           C  
ATOM    239  CE2 PHE A  17      12.353  11.849  16.935  1.00  1.69           C  
ATOM    240  CZ  PHE A  17      11.405  11.803  15.934  1.00  1.69           C  
ATOM    241  H   PHE A  17      14.817   8.539  14.356  1.00  1.69           H  
ATOM    242  HA  PHE A  17      15.514   9.670  16.946  1.00  1.69           H  
ATOM    243 1HB  PHE A  17      13.537   7.559  16.102  1.00  1.69           H  
ATOM    244 2HB  PHE A  17      13.738   8.079  17.781  1.00  1.69           H  
ATOM    245  HD1 PHE A  17      11.889   8.638  14.886  1.00  1.69           H  
ATOM    246  HD2 PHE A  17      13.883  10.778  17.986  1.00  1.69           H  
ATOM    247  HE1 PHE A  17      10.496  10.608  14.413  1.00  1.69           H  
ATOM    248  HE2 PHE A  17      12.485  12.758  17.512  1.00  1.69           H  
ATOM    249  HZ  PHE A  17      10.790  12.677  15.726  1.00  1.69           H  
ATOM    250  N   PHE A  18      16.575   6.659  16.220  1.00  1.82           N  
ATOM    251  CA  PHE A  18      17.536   5.624  16.572  1.00  1.82           C  
ATOM    252  C   PHE A  18      18.831   6.317  16.860  1.00  1.82           C  
ATOM    253  O   PHE A  18      19.442   6.101  17.899  1.00  1.82           O  
ATOM    254  CB  PHE A  18      17.765   4.650  15.416  1.00  1.82           C  
ATOM    255  CG  PHE A  18      18.819   3.602  15.614  1.00  1.82           C  
ATOM    256  CD1 PHE A  18      18.517   2.380  16.180  1.00  1.82           C  
ATOM    257  CD2 PHE A  18      20.135   3.853  15.227  1.00  1.82           C  
ATOM    258  CE1 PHE A  18      19.494   1.411  16.330  1.00  1.82           C  
ATOM    259  CE2 PHE A  18      21.113   2.901  15.387  1.00  1.82           C  
ATOM    260  CZ  PHE A  18      20.795   1.670  15.928  1.00  1.82           C  
ATOM    261  H   PHE A  18      16.137   6.592  15.315  1.00  1.82           H  
ATOM    262  HA  PHE A  18      17.197   5.092  17.461  1.00  1.82           H  
ATOM    263 1HB  PHE A  18      16.830   4.137  15.201  1.00  1.82           H  
ATOM    264 2HB  PHE A  18      18.025   5.213  14.522  1.00  1.82           H  
ATOM    265  HD1 PHE A  18      17.495   2.181  16.491  1.00  1.82           H  
ATOM    266  HD2 PHE A  18      20.385   4.821  14.790  1.00  1.82           H  
ATOM    267  HE1 PHE A  18      19.241   0.446  16.768  1.00  1.82           H  
ATOM    268  HE2 PHE A  18      22.138   3.116  15.082  1.00  1.82           H  
ATOM    269  HZ  PHE A  18      21.568   0.912  16.048  1.00  1.82           H  
ATOM    270  N   SER A  19      19.250   7.195  15.947  1.00  1.98           N  
ATOM    271  CA  SER A  19      20.493   7.891  16.160  1.00  1.98           C  
ATOM    272  C   SER A  19      20.479   8.689  17.441  1.00  1.98           C  
ATOM    273  O   SER A  19      21.415   8.602  18.226  1.00  1.98           O  
ATOM    274  CB  SER A  19      20.814   8.812  15.010  1.00  1.98           C  
ATOM    275  OG  SER A  19      22.012   9.540  15.248  1.00  1.98           O  
ATOM    276  H   SER A  19      18.720   7.364  15.090  1.00  1.98           H  
ATOM    277  HA  SER A  19      21.267   7.140  16.217  1.00  1.98           H  
ATOM    278 1HB  SER A  19      20.940   8.209  14.137  1.00  1.98           H  
ATOM    279 2HB  SER A  19      19.980   9.493  14.828  1.00  1.98           H  
ATOM    280  HG  SER A  19      22.092  10.144  14.504  1.00  1.98           H  
ATOM    281  N   ARG A  20      19.419   9.444  17.702  1.00  2.17           N  
ATOM    282  CA  ARG A  20      19.421  10.233  18.923  1.00  2.17           C  
ATOM    283  C   ARG A  20      19.502   9.341  20.173  1.00  2.17           C  
ATOM    284  O   ARG A  20      20.284   9.607  21.088  1.00  2.17           O  
ATOM    285  CB  ARG A  20      18.157  11.072  18.963  1.00  2.17           C  
ATOM    286  CG  ARG A  20      18.130  12.187  17.919  1.00  2.17           C  
ATOM    287  CD  ARG A  20      16.839  12.917  17.894  1.00  2.17           C  
ATOM    288  NE  ARG A  20      16.799  13.899  16.824  1.00  2.17           N  
ATOM    289  CZ  ARG A  20      15.735  14.666  16.531  1.00  2.17           C  
ATOM    290  NH1 ARG A  20      14.646  14.576  17.254  1.00  2.17           N  
ATOM    291  NH2 ARG A  20      15.788  15.514  15.520  1.00  2.17           N  
ATOM    292  H   ARG A  20      18.644   9.507  17.036  1.00  2.17           H  
ATOM    293  HA  ARG A  20      20.288  10.892  18.905  1.00  2.17           H  
ATOM    294 1HB  ARG A  20      17.296  10.429  18.776  1.00  2.17           H  
ATOM    295 2HB  ARG A  20      18.034  11.514  19.950  1.00  2.17           H  
ATOM    296 1HG  ARG A  20      18.919  12.902  18.138  1.00  2.17           H  
ATOM    297 2HG  ARG A  20      18.301  11.759  16.935  1.00  2.17           H  
ATOM    298 1HD  ARG A  20      16.028  12.207  17.732  1.00  2.17           H  
ATOM    299 2HD  ARG A  20      16.690  13.434  18.839  1.00  2.17           H  
ATOM    300  HE  ARG A  20      17.624  13.996  16.245  1.00  2.17           H  
ATOM    301 1HH1 ARG A  20      14.615  13.940  18.038  1.00  2.17           H  
ATOM    302 2HH1 ARG A  20      13.847  15.154  17.038  1.00  2.17           H  
ATOM    303 1HH2 ARG A  20      16.629  15.587  14.964  1.00  2.17           H  
ATOM    304 2HH2 ARG A  20      14.990  16.092  15.304  1.00  2.17           H  
ATOM    305  N   PHE A  21      18.738   8.249  20.187  1.00  2.39           N  
ATOM    306  CA  PHE A  21      18.722   7.326  21.321  1.00  2.39           C  
ATOM    307  C   PHE A  21      20.046   6.597  21.519  1.00  2.39           C  
ATOM    308  O   PHE A  21      20.615   6.586  22.617  1.00  2.39           O  
ATOM    309  CB  PHE A  21      17.594   6.320  21.139  1.00  2.39           C  
ATOM    310  CG  PHE A  21      17.499   5.280  22.199  1.00  2.39           C  
ATOM    311  CD1 PHE A  21      17.010   5.587  23.457  1.00  2.39           C  
ATOM    312  CD2 PHE A  21      17.868   3.983  21.930  1.00  2.39           C  
ATOM    313  CE1 PHE A  21      16.902   4.611  24.425  1.00  2.39           C  
ATOM    314  CE2 PHE A  21      17.763   3.007  22.884  1.00  2.39           C  
ATOM    315  CZ  PHE A  21      17.277   3.320  24.138  1.00  2.39           C  
ATOM    316  H   PHE A  21      18.124   8.060  19.394  1.00  2.39           H  
ATOM    317  HA  PHE A  21      18.522   7.908  22.222  1.00  2.39           H  
ATOM    318 1HB  PHE A  21      16.645   6.851  21.096  1.00  2.39           H  
ATOM    319 2HB  PHE A  21      17.720   5.817  20.177  1.00  2.39           H  
ATOM    320  HD1 PHE A  21      16.709   6.614  23.677  1.00  2.39           H  
ATOM    321  HD2 PHE A  21      18.242   3.741  20.940  1.00  2.39           H  
ATOM    322  HE1 PHE A  21      16.517   4.863  25.414  1.00  2.39           H  
ATOM    323  HE2 PHE A  21      18.061   1.985  22.652  1.00  2.39           H  
ATOM    324  HZ  PHE A  21      17.191   2.546  24.898  1.00  2.39           H  
ATOM    325  N   ILE A  22      20.540   5.987  20.449  1.00  2.59           N  
ATOM    326  CA  ILE A  22      21.766   5.217  20.484  1.00  2.59           C  
ATOM    327  C   ILE A  22      22.957   6.112  20.730  1.00  2.59           C  
ATOM    328  O   ILE A  22      23.873   5.727  21.459  1.00  2.59           O  
ATOM    329  CB  ILE A  22      21.927   4.376  19.217  1.00  2.59           C  
ATOM    330  CG1 ILE A  22      20.812   3.370  19.183  1.00  2.59           C  
ATOM    331  CG2 ILE A  22      23.279   3.715  19.167  1.00  2.59           C  
ATOM    332  CD1 ILE A  22      20.773   2.471  20.369  1.00  2.59           C  
ATOM    333  H   ILE A  22      20.041   6.053  19.570  1.00  2.59           H  
ATOM    334  HA  ILE A  22      21.703   4.522  21.319  1.00  2.59           H  
ATOM    335  HB  ILE A  22      21.801   5.010  18.347  1.00  2.59           H  
ATOM    336 1HG1 ILE A  22      19.863   3.897  19.106  1.00  2.59           H  
ATOM    337 2HG1 ILE A  22      20.936   2.767  18.333  1.00  2.59           H  
ATOM    338 1HG2 ILE A  22      23.357   3.128  18.252  1.00  2.59           H  
ATOM    339 2HG2 ILE A  22      24.054   4.483  19.173  1.00  2.59           H  
ATOM    340 3HG2 ILE A  22      23.402   3.065  20.033  1.00  2.59           H  
ATOM    341 1HD1 ILE A  22      19.948   1.770  20.265  1.00  2.59           H  
ATOM    342 2HD1 ILE A  22      21.710   1.920  20.447  1.00  2.59           H  
ATOM    343 3HD1 ILE A  22      20.633   3.068  21.266  1.00  2.59           H  
ATOM    344  N   LEU A  23      22.974   7.300  20.126  1.00  2.74           N  
ATOM    345  CA  LEU A  23      24.065   8.210  20.383  1.00  2.74           C  
ATOM    346  C   LEU A  23      24.088   8.516  21.861  1.00  2.74           C  
ATOM    347  O   LEU A  23      25.149   8.460  22.466  1.00  2.74           O  
ATOM    348  CB  LEU A  23      23.955   9.504  19.591  1.00  2.74           C  
ATOM    349  CG  LEU A  23      25.072  10.489  19.856  1.00  2.74           C  
ATOM    350  CD1 LEU A  23      26.414   9.847  19.469  1.00  2.74           C  
ATOM    351  CD2 LEU A  23      24.812  11.755  19.071  1.00  2.74           C  
ATOM    352  H   LEU A  23      22.229   7.594  19.502  1.00  2.74           H  
ATOM    353  HA  LEU A  23      24.999   7.721  20.111  1.00  2.74           H  
ATOM    354 1HB  LEU A  23      23.951   9.274  18.533  1.00  2.74           H  
ATOM    355 2HB  LEU A  23      23.008   9.986  19.844  1.00  2.74           H  
ATOM    356  HG  LEU A  23      25.099  10.721  20.909  1.00  2.74           H  
ATOM    357 1HD1 LEU A  23      27.228  10.542  19.666  1.00  2.74           H  
ATOM    358 2HD1 LEU A  23      26.561   8.942  20.055  1.00  2.74           H  
ATOM    359 3HD1 LEU A  23      26.402   9.591  18.407  1.00  2.74           H  
ATOM    360 1HD2 LEU A  23      25.605  12.475  19.262  1.00  2.74           H  
ATOM    361 2HD2 LEU A  23      24.779  11.521  18.007  1.00  2.74           H  
ATOM    362 3HD2 LEU A  23      23.854  12.175  19.381  1.00  2.74           H  
ATOM    363  N   GLN A  24      22.928   8.804  22.469  1.00  2.82           N  
ATOM    364  CA  GLN A  24      22.922   9.083  23.898  1.00  2.82           C  
ATOM    365  C   GLN A  24      23.438   7.885  24.688  1.00  2.82           C  
ATOM    366  O   GLN A  24      24.205   8.064  25.636  1.00  2.82           O  
ATOM    367  CB  GLN A  24      21.526   9.484  24.365  1.00  2.82           C  
ATOM    368  CG  GLN A  24      21.115  10.858  23.884  1.00  2.82           C  
ATOM    369  CD  GLN A  24      19.666  11.189  24.190  1.00  2.82           C  
ATOM    370  OE1 GLN A  24      18.838  10.316  24.481  1.00  2.82           O  
ATOM    371  NE2 GLN A  24      19.344  12.474  24.117  1.00  2.82           N  
ATOM    372  H   GLN A  24      22.052   8.862  21.945  1.00  2.82           H  
ATOM    373  HA  GLN A  24      23.584   9.923  24.083  1.00  2.82           H  
ATOM    374 1HB  GLN A  24      20.798   8.766  23.989  1.00  2.82           H  
ATOM    375 2HB  GLN A  24      21.483   9.464  25.453  1.00  2.82           H  
ATOM    376 1HG  GLN A  24      21.742  11.590  24.396  1.00  2.82           H  
ATOM    377 2HG  GLN A  24      21.281  10.931  22.818  1.00  2.82           H  
ATOM    378 1HE2 GLN A  24      18.405  12.766  24.301  1.00  2.82           H  
ATOM    379 2HE2 GLN A  24      20.042  13.148  23.876  1.00  2.82           H  
ATOM    380  N   GLN A  25      23.094   6.656  24.276  1.00  2.82           N  
ATOM    381  CA  GLN A  25      23.635   5.512  25.002  1.00  2.82           C  
ATOM    382  C   GLN A  25      25.161   5.477  24.865  1.00  2.82           C  
ATOM    383  O   GLN A  25      25.864   5.236  25.845  1.00  2.82           O  
ATOM    384  CB  GLN A  25      23.052   4.182  24.506  1.00  2.82           C  
ATOM    385  CG  GLN A  25      21.585   3.945  24.841  1.00  2.82           C  
ATOM    386  CD  GLN A  25      21.110   2.572  24.379  1.00  2.82           C  
ATOM    387  OE1 GLN A  25      21.635   1.981  23.432  1.00  2.82           O  
ATOM    388  NE2 GLN A  25      20.122   2.036  25.079  1.00  2.82           N  
ATOM    389  H   GLN A  25      22.435   6.536  23.505  1.00  2.82           H  
ATOM    390  HA  GLN A  25      23.391   5.627  26.059  1.00  2.82           H  
ATOM    391 1HB  GLN A  25      23.145   4.139  23.422  1.00  2.82           H  
ATOM    392 2HB  GLN A  25      23.633   3.355  24.913  1.00  2.82           H  
ATOM    393 1HG  GLN A  25      21.443   4.024  25.917  1.00  2.82           H  
ATOM    394 2HG  GLN A  25      20.985   4.699  24.327  1.00  2.82           H  
ATOM    395 1HE2 GLN A  25      19.770   1.132  24.839  1.00  2.82           H  
ATOM    396 2HE2 GLN A  25      19.725   2.542  25.846  1.00  2.82           H  
ATOM    397  N   PHE A  26      25.678   5.779  23.669  1.00  2.77           N  
ATOM    398  CA  PHE A  26      27.123   5.841  23.435  1.00  2.77           C  
ATOM    399  C   PHE A  26      27.765   6.901  24.302  1.00  2.77           C  
ATOM    400  O   PHE A  26      28.835   6.697  24.881  1.00  2.77           O  
ATOM    401  CB  PHE A  26      27.469   6.054  21.972  1.00  2.77           C  
ATOM    402  CG  PHE A  26      28.935   6.259  21.759  1.00  2.77           C  
ATOM    403  CD1 PHE A  26      29.846   5.252  22.037  1.00  2.77           C  
ATOM    404  CD2 PHE A  26      29.400   7.442  21.228  1.00  2.77           C  
ATOM    405  CE1 PHE A  26      31.188   5.433  21.793  1.00  2.77           C  
ATOM    406  CE2 PHE A  26      30.734   7.614  20.978  1.00  2.77           C  
ATOM    407  CZ  PHE A  26      31.623   6.608  21.254  1.00  2.77           C  
ATOM    408  H   PHE A  26      25.043   5.959  22.891  1.00  2.77           H  
ATOM    409  HA  PHE A  26      27.547   4.877  23.721  1.00  2.77           H  
ATOM    410 1HB  PHE A  26      27.145   5.196  21.385  1.00  2.77           H  
ATOM    411 2HB  PHE A  26      26.945   6.923  21.595  1.00  2.77           H  
ATOM    412  HD1 PHE A  26      29.488   4.303  22.458  1.00  2.77           H  
ATOM    413  HD2 PHE A  26      28.693   8.236  20.999  1.00  2.77           H  
ATOM    414  HE1 PHE A  26      31.904   4.636  22.017  1.00  2.77           H  
ATOM    415  HE2 PHE A  26      31.095   8.548  20.557  1.00  2.77           H  
ATOM    416  HZ  PHE A  26      32.671   6.746  21.050  1.00  2.77           H  
ATOM    417  N   GLN A  27      27.136   8.064  24.351  1.00  2.69           N  
ATOM    418  CA  GLN A  27      27.643   9.163  25.135  1.00  2.69           C  
ATOM    419  C   GLN A  27      27.738   8.729  26.599  1.00  2.69           C  
ATOM    420  O   GLN A  27      28.734   9.011  27.281  1.00  2.69           O  
ATOM    421  CB  GLN A  27      26.694  10.370  24.978  1.00  2.69           C  
ATOM    422  CG  GLN A  27      26.733  11.063  23.597  1.00  2.69           C  
ATOM    423  CD  GLN A  27      25.695  12.178  23.446  1.00  2.69           C  
ATOM    424  OE1 GLN A  27      24.748  12.290  24.234  1.00  2.69           O  
ATOM    425  NE2 GLN A  27      25.868  13.015  22.421  1.00  2.69           N  
ATOM    426  H   GLN A  27      26.274   8.179  23.829  1.00  2.69           H  
ATOM    427  HA  GLN A  27      28.639   9.418  24.775  1.00  2.69           H  
ATOM    428 1HB  GLN A  27      25.688  10.003  25.088  1.00  2.69           H  
ATOM    429 2HB  GLN A  27      26.821  11.090  25.765  1.00  2.69           H  
ATOM    430 1HG  GLN A  27      27.687  11.502  23.464  1.00  2.69           H  
ATOM    431 2HG  GLN A  27      26.572  10.328  22.826  1.00  2.69           H  
ATOM    432 1HE2 GLN A  27      25.213  13.757  22.264  1.00  2.69           H  
ATOM    433 2HE2 GLN A  27      26.637  12.894  21.795  1.00  2.69           H  
ATOM    434  N   HIS A  28      26.745   7.966  27.060  1.00  2.59           N  
ATOM    435  CA  HIS A  28      26.768   7.474  28.420  1.00  2.59           C  
ATOM    436  C   HIS A  28      27.899   6.457  28.583  1.00  2.59           C  
ATOM    437  O   HIS A  28      28.612   6.493  29.593  1.00  2.59           O  
ATOM    438  CB  HIS A  28      25.422   6.838  28.796  1.00  2.59           C  
ATOM    439  CG  HIS A  28      24.302   7.824  28.877  1.00  2.59           C  
ATOM    440  ND1 HIS A  28      22.972   7.445  28.920  1.00  2.59           N  
ATOM    441  CD2 HIS A  28      24.310   9.175  28.903  1.00  2.59           C  
ATOM    442  CE1 HIS A  28      22.214   8.526  28.969  1.00  2.59           C  
ATOM    443  NE2 HIS A  28      23.000   9.588  28.962  1.00  2.59           N  
ATOM    444  H   HIS A  28      25.939   7.768  26.465  1.00  2.59           H  
ATOM    445  HA  HIS A  28      26.955   8.301  29.105  1.00  2.59           H  
ATOM    446 1HB  HIS A  28      25.158   6.082  28.067  1.00  2.59           H  
ATOM    447 2HB  HIS A  28      25.512   6.343  29.760  1.00  2.59           H  
ATOM    448  HD2 HIS A  28      25.194   9.816  28.876  1.00  2.59           H  
ATOM    449  HE1 HIS A  28      21.125   8.540  29.010  1.00  2.59           H  
ATOM    450  HE2 HIS A  28      22.695  10.549  28.992  1.00  2.59           H  
ATOM    451  N   GLU A  29      28.117   5.593  27.577  1.00  2.49           N  
ATOM    452  CA  GLU A  29      29.198   4.617  27.669  1.00  2.49           C  
ATOM    453  C   GLU A  29      30.549   5.312  27.767  1.00  2.49           C  
ATOM    454  O   GLU A  29      31.394   4.888  28.556  1.00  2.49           O  
ATOM    455  CB  GLU A  29      29.233   3.658  26.465  1.00  2.49           C  
ATOM    456  CG  GLU A  29      28.094   2.643  26.382  1.00  2.49           C  
ATOM    457  CD  GLU A  29      28.181   1.757  25.143  1.00  2.49           C  
ATOM    458  OE1 GLU A  29      29.075   1.958  24.349  1.00  2.49           O  
ATOM    459  OE2 GLU A  29      27.356   0.884  24.999  1.00  2.49           O  
ATOM    460  H   GLU A  29      27.494   5.594  26.770  1.00  2.49           H  
ATOM    461  HA  GLU A  29      29.052   4.026  28.573  1.00  2.49           H  
ATOM    462 1HB  GLU A  29      29.223   4.237  25.545  1.00  2.49           H  
ATOM    463 2HB  GLU A  29      30.169   3.101  26.480  1.00  2.49           H  
ATOM    464 1HG  GLU A  29      28.119   2.014  27.270  1.00  2.49           H  
ATOM    465 2HG  GLU A  29      27.150   3.173  26.378  1.00  2.49           H  
ATOM    466  N   LEU A  30      30.762   6.403  27.015  1.00  2.38           N  
ATOM    467  CA  LEU A  30      32.042   7.098  27.135  1.00  2.38           C  
ATOM    468  C   LEU A  30      32.203   7.703  28.524  1.00  2.38           C  
ATOM    469  O   LEU A  30      33.267   7.577  29.141  1.00  2.38           O  
ATOM    470  CB  LEU A  30      32.216   8.193  26.073  1.00  2.38           C  
ATOM    471  CG  LEU A  30      32.434   7.731  24.623  1.00  2.38           C  
ATOM    472  CD1 LEU A  30      32.441   8.951  23.743  1.00  2.38           C  
ATOM    473  CD2 LEU A  30      33.766   6.975  24.503  1.00  2.38           C  
ATOM    474  H   LEU A  30      30.044   6.711  26.355  1.00  2.38           H  
ATOM    475  HA  LEU A  30      32.837   6.370  26.989  1.00  2.38           H  
ATOM    476 1HB  LEU A  30      31.309   8.805  26.076  1.00  2.38           H  
ATOM    477 2HB  LEU A  30      33.054   8.831  26.354  1.00  2.38           H  
ATOM    478  HG  LEU A  30      31.613   7.080  24.313  1.00  2.38           H  
ATOM    479 1HD1 LEU A  30      32.604   8.681  22.723  1.00  2.38           H  
ATOM    480 2HD1 LEU A  30      31.489   9.460  23.840  1.00  2.38           H  
ATOM    481 3HD1 LEU A  30      33.247   9.615  24.057  1.00  2.38           H  
ATOM    482 1HD2 LEU A  30      33.915   6.660  23.467  1.00  2.38           H  
ATOM    483 2HD2 LEU A  30      34.585   7.631  24.804  1.00  2.38           H  
ATOM    484 3HD2 LEU A  30      33.745   6.097  25.148  1.00  2.38           H  
ATOM    485  N   HIS A  31      31.120   8.269  29.074  1.00  2.27           N  
ATOM    486  CA  HIS A  31      31.223   8.824  30.416  1.00  2.27           C  
ATOM    487  C   HIS A  31      31.595   7.747  31.424  1.00  2.27           C  
ATOM    488  O   HIS A  31      32.452   7.972  32.270  1.00  2.27           O  
ATOM    489  CB  HIS A  31      29.906   9.462  30.894  1.00  2.27           C  
ATOM    490  CG  HIS A  31      29.576  10.867  30.424  1.00  2.27           C  
ATOM    491  ND1 HIS A  31      28.307  11.412  30.570  1.00  2.27           N  
ATOM    492  CD2 HIS A  31      30.340  11.845  29.892  1.00  2.27           C  
ATOM    493  CE1 HIS A  31      28.313  12.666  30.150  1.00  2.27           C  
ATOM    494  NE2 HIS A  31      29.531  12.968  29.748  1.00  2.27           N  
ATOM    495  H   HIS A  31      30.248   8.350  28.546  1.00  2.27           H  
ATOM    496  HA  HIS A  31      32.000   9.586  30.436  1.00  2.27           H  
ATOM    497 1HB  HIS A  31      29.082   8.821  30.586  1.00  2.27           H  
ATOM    498 2HB  HIS A  31      29.902   9.474  31.982  1.00  2.27           H  
ATOM    499  HD2 HIS A  31      31.397  11.769  29.658  1.00  2.27           H  
ATOM    500  HE1 HIS A  31      27.462  13.348  30.152  1.00  2.27           H  
ATOM    501  HE2 HIS A  31      29.816  13.906  29.397  1.00  2.27           H  
ATOM    502  N   HIS A  32      30.998   6.559  31.304  1.00  2.16           N  
ATOM    503  CA  HIS A  32      31.277   5.468  32.240  1.00  2.16           C  
ATOM    504  C   HIS A  32      32.646   4.823  32.032  1.00  2.16           C  
ATOM    505  O   HIS A  32      33.349   4.515  32.999  1.00  2.16           O  
ATOM    506  CB  HIS A  32      30.199   4.387  32.145  1.00  2.16           C  
ATOM    507  CG  HIS A  32      28.881   4.782  32.737  1.00  2.16           C  
ATOM    508  ND1 HIS A  32      27.993   5.593  32.083  1.00  2.16           N  
ATOM    509  CD2 HIS A  32      28.304   4.462  33.918  1.00  2.16           C  
ATOM    510  CE1 HIS A  32      26.920   5.769  32.833  1.00  2.16           C  
ATOM    511  NE2 HIS A  32      27.082   5.090  33.960  1.00  2.16           N  
ATOM    512  H   HIS A  32      30.296   6.431  30.573  1.00  2.16           H  
ATOM    513  HA  HIS A  32      31.254   5.863  33.248  1.00  2.16           H  
ATOM    514 1HB  HIS A  32      30.036   4.139  31.091  1.00  2.16           H  
ATOM    515 2HB  HIS A  32      30.544   3.485  32.643  1.00  2.16           H  
ATOM    516  HD1 HIS A  32      28.146   6.003  31.167  1.00  2.16           H  
ATOM    517  HD2 HIS A  32      28.631   3.846  34.757  1.00  2.16           H  
ATOM    518  HE1 HIS A  32      26.095   6.388  32.480  1.00  2.16           H  
ATOM    519  N   SER A  33      33.049   4.663  30.771  1.00  2.06           N  
ATOM    520  CA  SER A  33      34.307   4.025  30.394  1.00  2.06           C  
ATOM    521  C   SER A  33      35.483   4.771  30.992  1.00  2.06           C  
ATOM    522  O   SER A  33      36.486   4.182  31.391  1.00  2.06           O  
ATOM    523  CB  SER A  33      34.450   4.021  28.883  1.00  2.06           C  
ATOM    524  OG  SER A  33      33.457   3.232  28.280  1.00  2.06           O  
ATOM    525  H   SER A  33      32.432   4.956  30.021  1.00  2.06           H  
ATOM    526  HA  SER A  33      34.313   2.999  30.768  1.00  2.06           H  
ATOM    527 1HB  SER A  33      34.372   5.045  28.516  1.00  2.06           H  
ATOM    528 2HB  SER A  33      35.435   3.649  28.608  1.00  2.06           H  
ATOM    529  HG  SER A  33      32.609   3.669  28.505  1.00  2.06           H  
ATOM    530  N   LEU A  34      35.345   6.083  31.064  1.00  2.00           N  
ATOM    531  CA  LEU A  34      36.380   6.953  31.569  1.00  2.00           C  
ATOM    532  C   LEU A  34      36.269   7.257  33.074  1.00  2.00           C  
ATOM    533  O   LEU A  34      36.927   8.169  33.574  1.00  2.00           O  
ATOM    534  CB  LEU A  34      36.383   8.198  30.694  1.00  2.00           C  
ATOM    535  CG  LEU A  34      36.758   7.878  29.184  1.00  2.00           C  
ATOM    536  CD1 LEU A  34      36.643   9.114  28.327  1.00  2.00           C  
ATOM    537  CD2 LEU A  34      38.188   7.318  29.125  1.00  2.00           C  
ATOM    538  H   LEU A  34      34.493   6.509  30.692  1.00  2.00           H  
ATOM    539  HA  LEU A  34      37.333   6.452  31.415  1.00  2.00           H  
ATOM    540 1HB  LEU A  34      35.369   8.604  30.705  1.00  2.00           H  
ATOM    541 2HB  LEU A  34      37.075   8.934  31.093  1.00  2.00           H  
ATOM    542  HG  LEU A  34      36.060   7.134  28.791  1.00  2.00           H  
ATOM    543 1HD1 LEU A  34      36.895   8.871  27.295  1.00  2.00           H  
ATOM    544 2HD1 LEU A  34      35.615   9.474  28.368  1.00  2.00           H  
ATOM    545 3HD1 LEU A  34      37.325   9.882  28.697  1.00  2.00           H  
ATOM    546 1HD2 LEU A  34      38.448   7.076  28.091  1.00  2.00           H  
ATOM    547 2HD2 LEU A  34      38.889   8.057  29.507  1.00  2.00           H  
ATOM    548 3HD2 LEU A  34      38.245   6.412  29.733  1.00  2.00           H  
ATOM    549  N   ARG A  35      35.426   6.520  33.808  1.00  2.00           N  
ATOM    550  CA  ARG A  35      35.385   6.701  35.259  1.00  2.00           C  
ATOM    551  C   ARG A  35      36.405   5.809  35.959  1.00  2.00           C  
ATOM    552  O   ARG A  35      36.650   4.676  35.550  1.00  2.00           O  
ATOM    553  CB  ARG A  35      34.010   6.408  35.843  1.00  2.00           C  
ATOM    554  CG  ARG A  35      32.974   7.379  35.464  1.00  2.00           C  
ATOM    555  CD  ARG A  35      31.640   7.042  35.995  1.00  2.00           C  
ATOM    556  NE  ARG A  35      30.664   8.046  35.607  1.00  2.00           N  
ATOM    557  CZ  ARG A  35      29.333   7.936  35.752  1.00  2.00           C  
ATOM    558  NH1 ARG A  35      28.805   6.850  36.267  1.00  2.00           N  
ATOM    559  NH2 ARG A  35      28.551   8.931  35.376  1.00  2.00           N  
ATOM    560  H   ARG A  35      34.842   5.803  33.378  1.00  2.00           H  
ATOM    561  HA  ARG A  35      35.617   7.731  35.478  1.00  2.00           H  
ATOM    562 1HB  ARG A  35      33.674   5.425  35.511  1.00  2.00           H  
ATOM    563 2HB  ARG A  35      34.072   6.384  36.932  1.00  2.00           H  
ATOM    564 1HG  ARG A  35      33.250   8.372  35.804  1.00  2.00           H  
ATOM    565 2HG  ARG A  35      32.916   7.372  34.414  1.00  2.00           H  
ATOM    566 1HD  ARG A  35      31.317   6.075  35.613  1.00  2.00           H  
ATOM    567 2HD  ARG A  35      31.685   7.003  37.079  1.00  2.00           H  
ATOM    568  HE  ARG A  35      31.018   8.916  35.223  1.00  2.00           H  
ATOM    569 1HH1 ARG A  35      29.399   6.088  36.558  1.00  2.00           H  
ATOM    570 2HH1 ARG A  35      27.802   6.778  36.373  1.00  2.00           H  
ATOM    571 1HH2 ARG A  35      28.960   9.770  34.989  1.00  2.00           H  
ATOM    572 2HH2 ARG A  35      27.552   8.856  35.488  1.00  2.00           H  
ATOM    573  N   LEU A  36      36.950   6.311  37.058  1.00  2.05           N  
ATOM    574  CA  LEU A  36      37.824   5.519  37.904  1.00  2.05           C  
ATOM    575  C   LEU A  36      37.022   5.059  39.103  1.00  2.05           C  
ATOM    576  O   LEU A  36      36.615   5.878  39.916  1.00  2.05           O  
ATOM    577  CB  LEU A  36      39.040   6.323  38.357  1.00  2.05           C  
ATOM    578  CG  LEU A  36      40.143   6.447  37.328  1.00  2.05           C  
ATOM    579  CD1 LEU A  36      39.843   7.549  36.358  1.00  2.05           C  
ATOM    580  CD2 LEU A  36      41.461   6.667  38.037  1.00  2.05           C  
ATOM    581  H   LEU A  36      36.738   7.255  37.323  1.00  2.05           H  
ATOM    582  HA  LEU A  36      38.161   4.644  37.351  1.00  2.05           H  
ATOM    583 1HB  LEU A  36      38.715   7.328  38.626  1.00  2.05           H  
ATOM    584 2HB  LEU A  36      39.463   5.845  39.234  1.00  2.05           H  
ATOM    585  HG  LEU A  36      40.176   5.545  36.757  1.00  2.05           H  
ATOM    586 1HD1 LEU A  36      40.639   7.603  35.622  1.00  2.05           H  
ATOM    587 2HD1 LEU A  36      38.904   7.349  35.857  1.00  2.05           H  
ATOM    588 3HD1 LEU A  36      39.777   8.493  36.889  1.00  2.05           H  
ATOM    589 1HD2 LEU A  36      42.254   6.729  37.300  1.00  2.05           H  
ATOM    590 2HD2 LEU A  36      41.410   7.589  38.607  1.00  2.05           H  
ATOM    591 3HD2 LEU A  36      41.665   5.843  38.713  1.00  2.05           H  
ATOM    592  N   GLN A  37      36.731   3.757  39.160  1.00  2.17           N  
ATOM    593  CA  GLN A  37      35.866   3.232  40.217  1.00  2.17           C  
ATOM    594  C   GLN A  37      36.530   2.256  41.182  1.00  2.17           C  
ATOM    595  O   GLN A  37      36.190   2.231  42.362  1.00  2.17           O  
ATOM    596  CB  GLN A  37      34.663   2.534  39.571  1.00  2.17           C  
ATOM    597  CG  GLN A  37      33.783   3.482  38.757  1.00  2.17           C  
ATOM    598  CD  GLN A  37      32.571   2.808  38.095  1.00  2.17           C  
ATOM    599  OE1 GLN A  37      31.497   3.425  38.060  1.00  2.17           O  
ATOM    600  NE2 GLN A  37      32.717   1.584  37.572  1.00  2.17           N  
ATOM    601  H   GLN A  37      37.088   3.141  38.448  1.00  2.17           H  
ATOM    602  HA  GLN A  37      35.501   4.069  40.808  1.00  2.17           H  
ATOM    603 1HB  GLN A  37      35.010   1.735  38.908  1.00  2.17           H  
ATOM    604 2HB  GLN A  37      34.052   2.072  40.346  1.00  2.17           H  
ATOM    605 1HG  GLN A  37      33.424   4.274  39.415  1.00  2.17           H  
ATOM    606 2HG  GLN A  37      34.395   3.907  37.962  1.00  2.17           H  
ATOM    607 1HE2 GLN A  37      31.943   1.129  37.136  1.00  2.17           H  
ATOM    608 2HE2 GLN A  37      33.616   1.080  37.591  1.00  2.17           H  
ATOM    609  N   THR A  38      37.451   1.430  40.693  1.00  2.35           N  
ATOM    610  CA  THR A  38      38.049   0.414  41.548  1.00  2.35           C  
ATOM    611  C   THR A  38      39.239  -0.282  40.894  1.00  2.35           C  
ATOM    612  O   THR A  38      39.213  -0.512  39.689  1.00  2.35           O  
ATOM    613  CB  THR A  38      36.987  -0.659  41.903  1.00  2.35           C  
ATOM    614  OG1 THR A  38      37.575  -1.709  42.682  1.00  2.35           O  
ATOM    615  CG2 THR A  38      36.424  -1.238  40.656  1.00  2.35           C  
ATOM    616  H   THR A  38      37.717   1.489  39.721  1.00  2.35           H  
ATOM    617  HA  THR A  38      38.367   0.917  42.456  1.00  2.35           H  
ATOM    618  HB  THR A  38      36.182  -0.212  42.480  1.00  2.35           H  
ATOM    619  HG1 THR A  38      36.877  -2.333  42.949  1.00  2.35           H  
ATOM    620 1HG2 THR A  38      35.678  -1.990  40.910  1.00  2.35           H  
ATOM    621 2HG2 THR A  38      35.956  -0.460  40.054  1.00  2.35           H  
ATOM    622 3HG2 THR A  38      37.211  -1.691  40.097  1.00  2.35           H  
ATOM    623  N   PRO A  39      40.243  -0.754  41.663  1.00  2.56           N  
ATOM    624  CA  PRO A  39      41.337  -1.588  41.201  1.00  2.56           C  
ATOM    625  C   PRO A  39      40.855  -2.935  40.688  1.00  2.56           C  
ATOM    626  O   PRO A  39      41.583  -3.636  39.988  1.00  2.56           O  
ATOM    627  CB  PRO A  39      42.228  -1.715  42.439  1.00  2.56           C  
ATOM    628  CG  PRO A  39      41.312  -1.449  43.606  1.00  2.56           C  
ATOM    629  CD  PRO A  39      40.338  -0.411  43.106  1.00  2.56           C  
ATOM    630  HA  PRO A  39      41.866  -1.068  40.397  1.00  2.56           H  
ATOM    631 1HB  PRO A  39      42.672  -2.722  42.470  1.00  2.56           H  
ATOM    632 2HB  PRO A  39      43.059  -1.003  42.383  1.00  2.56           H  
ATOM    633 1HG  PRO A  39      40.808  -2.380  43.908  1.00  2.56           H  
ATOM    634 2HG  PRO A  39      41.891  -1.101  44.476  1.00  2.56           H  
ATOM    635 1HD  PRO A  39      39.411  -0.546  43.657  1.00  2.56           H  
ATOM    636 2HD  PRO A  39      40.756   0.594  43.229  1.00  2.56           H  
ATOM    637  N   GLU A  40      39.629  -3.320  41.058  1.00  2.78           N  
ATOM    638  CA  GLU A  40      39.063  -4.581  40.599  1.00  2.78           C  
ATOM    639  C   GLU A  40      38.749  -4.560  39.094  1.00  2.78           C  
ATOM    640  O   GLU A  40      38.621  -5.619  38.475  1.00  2.78           O  
ATOM    641  CB  GLU A  40      37.802  -4.914  41.392  1.00  2.78           C  
ATOM    642  CG  GLU A  40      38.059  -5.237  42.865  1.00  2.78           C  
ATOM    643  CD  GLU A  40      36.799  -5.556  43.643  1.00  2.78           C  
ATOM    644  OE1 GLU A  40      35.731  -5.440  43.088  1.00  2.78           O  
ATOM    645  OE2 GLU A  40      36.910  -5.919  44.791  1.00  2.78           O  
ATOM    646  H   GLU A  40      39.049  -2.732  41.651  1.00  2.78           H  
ATOM    647  HA  GLU A  40      39.798  -5.365  40.777  1.00  2.78           H  
ATOM    648 1HB  GLU A  40      37.112  -4.079  41.344  1.00  2.78           H  
ATOM    649 2HB  GLU A  40      37.307  -5.771  40.940  1.00  2.78           H  
ATOM    650 1HG  GLU A  40      38.736  -6.088  42.925  1.00  2.78           H  
ATOM    651 2HG  GLU A  40      38.557  -4.381  43.325  1.00  2.78           H  
ATOM    652  N   GLU A  41      38.565  -3.365  38.522  1.00  2.92           N  
ATOM    653  CA  GLU A  41      38.241  -3.230  37.109  1.00  2.92           C  
ATOM    654  C   GLU A  41      39.483  -2.830  36.332  1.00  2.92           C  
ATOM    655  O   GLU A  41      40.271  -2.010  36.791  1.00  2.92           O  
ATOM    656  CB  GLU A  41      37.111  -2.204  36.915  1.00  2.92           C  
ATOM    657  CG  GLU A  41      35.742  -2.658  37.455  1.00  2.92           C  
ATOM    658  CD  GLU A  41      34.631  -1.595  37.351  1.00  2.92           C  
ATOM    659  OE1 GLU A  41      34.927  -0.417  37.250  1.00  2.92           O  
ATOM    660  OE2 GLU A  41      33.486  -1.979  37.371  1.00  2.92           O  
ATOM    661  H   GLU A  41      38.708  -2.512  39.064  1.00  2.92           H  
ATOM    662  HA  GLU A  41      37.902  -4.194  36.732  1.00  2.92           H  
ATOM    663 1HB  GLU A  41      37.380  -1.272  37.417  1.00  2.92           H  
ATOM    664 2HB  GLU A  41      37.001  -1.987  35.856  1.00  2.92           H  
ATOM    665 1HG  GLU A  41      35.432  -3.526  36.874  1.00  2.92           H  
ATOM    666 2HG  GLU A  41      35.849  -2.983  38.483  1.00  2.92           H  
ATOM    667  N   ASP A  42      39.652  -3.393  35.139  1.00  2.95           N  
ATOM    668  CA  ASP A  42      40.806  -3.041  34.319  1.00  2.95           C  
ATOM    669  C   ASP A  42      40.576  -1.806  33.448  1.00  2.95           C  
ATOM    670  O   ASP A  42      41.285  -0.804  33.566  1.00  2.95           O  
ATOM    671  CB  ASP A  42      41.224  -4.272  33.486  1.00  2.95           C  
ATOM    672  CG  ASP A  42      40.082  -4.929  32.624  1.00  2.95           C  
ATOM    673  OD1 ASP A  42      38.956  -4.459  32.681  1.00  2.95           O  
ATOM    674  OD2 ASP A  42      40.356  -5.897  31.953  1.00  2.95           O  
ATOM    675  H   ASP A  42      38.980  -4.070  34.810  1.00  2.95           H  
ATOM    676  HA  ASP A  42      41.634  -2.813  34.991  1.00  2.95           H  
ATOM    677 1HB  ASP A  42      42.026  -3.976  32.806  1.00  2.95           H  
ATOM    678 2HB  ASP A  42      41.632  -5.032  34.151  1.00  2.95           H  
ATOM    679  N   GLN A  43      39.546  -1.870  32.620  1.00  2.85           N  
ATOM    680  CA  GLN A  43      39.195  -0.815  31.678  1.00  2.85           C  
ATOM    681  C   GLN A  43      40.449  -0.281  30.972  1.00  2.85           C  
ATOM    682  O   GLN A  43      41.288  -1.061  30.510  1.00  2.85           O  
ATOM    683  CB  GLN A  43      38.434   0.308  32.405  1.00  2.85           C  
ATOM    684  CG  GLN A  43      37.098  -0.124  33.012  1.00  2.85           C  
ATOM    685  CD  GLN A  43      36.069  -0.520  31.952  1.00  2.85           C  
ATOM    686  OE1 GLN A  43      35.861   0.204  30.977  1.00  2.85           O  
ATOM    687  NE2 GLN A  43      35.417  -1.664  32.141  1.00  2.85           N  
ATOM    688  H   GLN A  43      39.014  -2.736  32.624  1.00  2.85           H  
ATOM    689  HA  GLN A  43      38.539  -1.239  30.919  1.00  2.85           H  
ATOM    690 1HB  GLN A  43      39.056   0.732  33.198  1.00  2.85           H  
ATOM    691 2HB  GLN A  43      38.187   1.107  31.705  1.00  2.85           H  
ATOM    692 1HG  GLN A  43      37.274  -0.987  33.653  1.00  2.85           H  
ATOM    693 2HG  GLN A  43      36.688   0.701  33.599  1.00  2.85           H  
ATOM    694 1HE2 GLN A  43      34.735  -1.967  31.476  1.00  2.85           H  
ATOM    695 2HE2 GLN A  43      35.606  -2.228  32.946  1.00  2.85           H  
ATOM    696  N   THR A  44      40.561   1.047  30.890  1.00  2.67           N  
ATOM    697  CA  THR A  44      41.700   1.726  30.285  1.00  2.67           C  
ATOM    698  C   THR A  44      42.250   2.833  31.186  1.00  2.67           C  
ATOM    699  O   THR A  44      43.288   2.686  31.837  1.00  2.67           O  
ATOM    700  CB  THR A  44      41.323   2.320  28.904  1.00  2.67           C  
ATOM    701  OG1 THR A  44      40.170   3.208  29.053  1.00  2.67           O  
ATOM    702  CG2 THR A  44      41.022   1.206  27.896  1.00  2.67           C  
ATOM    703  H   THR A  44      39.831   1.615  31.282  1.00  2.67           H  
ATOM    704  HA  THR A  44      42.498   0.998  30.137  1.00  2.67           H  
ATOM    705  HB  THR A  44      42.165   2.903  28.539  1.00  2.67           H  
ATOM    706  HG1 THR A  44      40.015   3.672  28.215  1.00  2.67           H  
ATOM    707 1HG2 THR A  44      40.795   1.637  26.930  1.00  2.67           H  
ATOM    708 2HG2 THR A  44      41.900   0.568  27.802  1.00  2.67           H  
ATOM    709 3HG2 THR A  44      40.179   0.611  28.236  1.00  2.67           H  
ATOM    710  N   LEU A  45      41.503   3.936  31.238  1.00  2.46           N  
ATOM    711  CA  LEU A  45      41.902   5.146  31.948  1.00  2.46           C  
ATOM    712  C   LEU A  45      42.345   4.863  33.390  1.00  2.46           C  
ATOM    713  O   LEU A  45      43.312   5.458  33.868  1.00  2.46           O  
ATOM    714  CB  LEU A  45      40.732   6.129  32.007  1.00  2.46           C  
ATOM    715  CG  LEU A  45      41.099   7.503  32.510  1.00  2.46           C  
ATOM    716  CD1 LEU A  45      42.014   8.114  31.479  1.00  2.46           C  
ATOM    717  CD2 LEU A  45      39.876   8.331  32.737  1.00  2.46           C  
ATOM    718  H   LEU A  45      40.668   3.934  30.666  1.00  2.46           H  
ATOM    719  HA  LEU A  45      42.727   5.602  31.407  1.00  2.46           H  
ATOM    720 1HB  LEU A  45      40.325   6.236  31.009  1.00  2.46           H  
ATOM    721 2HB  LEU A  45      39.955   5.728  32.661  1.00  2.46           H  
ATOM    722  HG  LEU A  45      41.651   7.424  33.449  1.00  2.46           H  
ATOM    723 1HD1 LEU A  45      42.305   9.096  31.792  1.00  2.46           H  
ATOM    724 2HD1 LEU A  45      42.900   7.490  31.356  1.00  2.46           H  
ATOM    725 3HD1 LEU A  45      41.489   8.187  30.527  1.00  2.46           H  
ATOM    726 1HD2 LEU A  45      40.156   9.320  33.094  1.00  2.46           H  
ATOM    727 2HD2 LEU A  45      39.319   8.427  31.819  1.00  2.46           H  
ATOM    728 3HD2 LEU A  45      39.275   7.839  33.478  1.00  2.46           H  
ATOM    729  N   TYR A  46      41.661   3.943  34.087  1.00  2.26           N  
ATOM    730  CA  TYR A  46      42.046   3.654  35.464  1.00  2.26           C  
ATOM    731  C   TYR A  46      43.502   3.242  35.523  1.00  2.26           C  
ATOM    732  O   TYR A  46      44.271   3.822  36.283  1.00  2.26           O  
ATOM    733  CB  TYR A  46      41.195   2.538  36.092  1.00  2.26           C  
ATOM    734  CG  TYR A  46      41.602   2.257  37.542  1.00  2.26           C  
ATOM    735  CD1 TYR A  46      41.096   3.038  38.569  1.00  2.26           C  
ATOM    736  CD2 TYR A  46      42.515   1.269  37.829  1.00  2.26           C  
ATOM    737  CE1 TYR A  46      41.498   2.837  39.867  1.00  2.26           C  
ATOM    738  CE2 TYR A  46      42.922   1.067  39.128  1.00  2.26           C  
ATOM    739  CZ  TYR A  46      42.417   1.851  40.146  1.00  2.26           C  
ATOM    740  OH  TYR A  46      42.836   1.655  41.436  1.00  2.26           O  
ATOM    741  H   TYR A  46      40.879   3.473  33.660  1.00  2.26           H  
ATOM    742  HA  TYR A  46      41.962   4.555  36.050  1.00  2.26           H  
ATOM    743 1HB  TYR A  46      40.142   2.816  36.076  1.00  2.26           H  
ATOM    744 2HB  TYR A  46      41.309   1.613  35.517  1.00  2.26           H  
ATOM    745  HD1 TYR A  46      40.386   3.810  38.346  1.00  2.26           H  
ATOM    746  HD2 TYR A  46      42.923   0.657  37.026  1.00  2.26           H  
ATOM    747  HE1 TYR A  46      41.103   3.456  40.660  1.00  2.26           H  
ATOM    748  HE2 TYR A  46      43.652   0.288  39.348  1.00  2.26           H  
ATOM    749  HH  TYR A  46      43.447   0.917  41.463  1.00  2.26           H  
ATOM    750  N   ASN A  47      43.900   2.267  34.705  1.00  2.13           N  
ATOM    751  CA  ASN A  47      45.279   1.808  34.692  1.00  2.13           C  
ATOM    752  C   ASN A  47      46.240   2.856  34.162  1.00  2.13           C  
ATOM    753  O   ASN A  47      47.374   2.970  34.629  1.00  2.13           O  
ATOM    754  CB  ASN A  47      45.402   0.516  33.918  1.00  2.13           C  
ATOM    755  CG  ASN A  47      44.929  -0.660  34.717  1.00  2.13           C  
ATOM    756  OD1 ASN A  47      44.928  -0.605  35.953  1.00  2.13           O  
ATOM    757  ND2 ASN A  47      44.563  -1.727  34.063  1.00  2.13           N  
ATOM    758  H   ASN A  47      43.231   1.843  34.071  1.00  2.13           H  
ATOM    759  HA  ASN A  47      45.573   1.602  35.720  1.00  2.13           H  
ATOM    760 1HB  ASN A  47      44.808   0.590  33.001  1.00  2.13           H  
ATOM    761 2HB  ASN A  47      46.440   0.360  33.628  1.00  2.13           H  
ATOM    762 1HD2 ASN A  47      44.274  -2.535  34.572  1.00  2.13           H  
ATOM    763 2HD2 ASN A  47      44.580  -1.733  33.061  1.00  2.13           H  
ATOM    764  N   HIS A  48      45.772   3.703  33.254  1.00  2.09           N  
ATOM    765  CA  HIS A  48      46.656   4.726  32.714  1.00  2.09           C  
ATOM    766  C   HIS A  48      47.121   5.626  33.864  1.00  2.09           C  
ATOM    767  O   HIS A  48      48.278   6.052  33.913  1.00  2.09           O  
ATOM    768  CB  HIS A  48      45.940   5.558  31.644  1.00  2.09           C  
ATOM    769  CG  HIS A  48      45.569   4.753  30.410  1.00  2.09           C  
ATOM    770  ND1 HIS A  48      44.987   5.312  29.286  1.00  2.09           N  
ATOM    771  CD2 HIS A  48      45.674   3.428  30.154  1.00  2.09           C  
ATOM    772  CE1 HIS A  48      44.769   4.366  28.391  1.00  2.09           C  
ATOM    773  NE2 HIS A  48      45.173   3.214  28.893  1.00  2.09           N  
ATOM    774  H   HIS A  48      44.823   3.588  32.895  1.00  2.09           H  
ATOM    775  HA  HIS A  48      47.534   4.270  32.268  1.00  2.09           H  
ATOM    776 1HB  HIS A  48      45.040   5.995  32.059  1.00  2.09           H  
ATOM    777 2HB  HIS A  48      46.588   6.375  31.331  1.00  2.09           H  
ATOM    778  HD1 HIS A  48      44.743   6.272  29.125  1.00  2.09           H  
ATOM    779  HD2 HIS A  48      46.048   2.591  30.739  1.00  2.09           H  
ATOM    780  HE1 HIS A  48      44.320   4.611  27.428  1.00  2.09           H  
ATOM    781  N   TRP A  49      46.201   5.910  34.793  1.00  2.14           N  
ATOM    782  CA  TRP A  49      46.498   6.724  35.966  1.00  2.14           C  
ATOM    783  C   TRP A  49      47.102   5.937  37.146  1.00  2.14           C  
ATOM    784  O   TRP A  49      47.968   6.447  37.856  1.00  2.14           O  
ATOM    785  CB  TRP A  49      45.195   7.338  36.479  1.00  2.14           C  
ATOM    786  CG  TRP A  49      44.568   8.316  35.544  1.00  2.14           C  
ATOM    787  CD1 TRP A  49      44.857   8.471  34.232  1.00  2.14           C  
ATOM    788  CD2 TRP A  49      43.523   9.265  35.830  1.00  2.14           C  
ATOM    789  NE1 TRP A  49      44.080   9.436  33.691  1.00  2.14           N  
ATOM    790  CE2 TRP A  49      43.243   9.923  34.646  1.00  2.14           C  
ATOM    791  CE3 TRP A  49      42.813   9.601  36.973  1.00  2.14           C  
ATOM    792  CZ2 TRP A  49      42.268  10.889  34.563  1.00  2.14           C  
ATOM    793  CZ3 TRP A  49      41.838  10.567  36.883  1.00  2.14           C  
ATOM    794  CH2 TRP A  49      41.579  11.182  35.703  1.00  2.14           C  
ATOM    795  H   TRP A  49      45.251   5.555  34.660  1.00  2.14           H  
ATOM    796  HA  TRP A  49      47.192   7.510  35.673  1.00  2.14           H  
ATOM    797 1HB  TRP A  49      44.484   6.530  36.658  1.00  2.14           H  
ATOM    798 2HB  TRP A  49      45.376   7.828  37.423  1.00  2.14           H  
ATOM    799  HD1 TRP A  49      45.603   7.918  33.691  1.00  2.14           H  
ATOM    800  HE1 TRP A  49      44.124   9.749  32.735  1.00  2.14           H  
ATOM    801  HE3 TRP A  49      43.021   9.109  37.916  1.00  2.14           H  
ATOM    802  HZ2 TRP A  49      42.033  11.407  33.642  1.00  2.14           H  
ATOM    803  HZ3 TRP A  49      41.275  10.829  37.785  1.00  2.14           H  
ATOM    804  HH2 TRP A  49      40.810  11.927  35.674  1.00  2.14           H  
ATOM    805  N   ALA A  50      46.625   4.704  37.354  1.00  2.25           N  
ATOM    806  CA  ALA A  50      46.963   3.872  38.513  1.00  2.25           C  
ATOM    807  C   ALA A  50      48.207   2.985  38.412  1.00  2.25           C  
ATOM    808  O   ALA A  50      48.734   2.565  39.438  1.00  2.25           O  
ATOM    809  CB  ALA A  50      45.785   2.969  38.815  1.00  2.25           C  
ATOM    810  H   ALA A  50      45.933   4.339  36.710  1.00  2.25           H  
ATOM    811  HA  ALA A  50      47.113   4.543  39.351  1.00  2.25           H  
ATOM    812 1HB  ALA A  50      45.983   2.392  39.714  1.00  2.25           H  
ATOM    813 2HB  ALA A  50      44.889   3.574  38.959  1.00  2.25           H  
ATOM    814 3HB  ALA A  50      45.630   2.293  37.981  1.00  2.25           H  
ATOM    815  N   ASN A  51      48.654   2.642  37.211  1.00  2.40           N  
ATOM    816  CA  ASN A  51      49.760   1.696  37.058  1.00  2.40           C  
ATOM    817  C   ASN A  51      51.125   2.205  37.555  1.00  2.40           C  
ATOM    818  O   ASN A  51      51.668   3.202  37.068  1.00  2.40           O  
ATOM    819  CB  ASN A  51      49.813   1.272  35.605  1.00  2.40           C  
ATOM    820  CG  ASN A  51      50.792   0.204  35.265  1.00  2.40           C  
ATOM    821  OD1 ASN A  51      51.962   0.527  35.123  1.00  2.40           O  
ATOM    822  ND2 ASN A  51      50.360  -1.024  35.075  1.00  2.40           N  
ATOM    823  H   ASN A  51      48.194   2.992  36.372  1.00  2.40           H  
ATOM    824  HA  ASN A  51      49.524   0.814  37.655  1.00  2.40           H  
ATOM    825 1HB  ASN A  51      48.822   0.928  35.304  1.00  2.40           H  
ATOM    826 2HB  ASN A  51      50.040   2.148  34.994  1.00  2.40           H  
ATOM    827 1HD2 ASN A  51      51.024  -1.742  34.756  1.00  2.40           H  
ATOM    828 2HD2 ASN A  51      49.392  -1.242  35.184  1.00  2.40           H  
ATOM    829  N   ASP A  52      51.703   1.448  38.488  1.00  2.54           N  
ATOM    830  CA  ASP A  52      52.989   1.736  39.142  1.00  2.54           C  
ATOM    831  C   ASP A  52      54.186   1.795  38.210  1.00  2.54           C  
ATOM    832  O   ASP A  52      55.147   2.511  38.449  1.00  2.54           O  
ATOM    833  CB  ASP A  52      53.206   0.668  40.196  1.00  2.54           C  
ATOM    834  CG  ASP A  52      53.141  -0.746  39.580  1.00  2.54           C  
ATOM    835  OD1 ASP A  52      52.803  -0.873  38.392  1.00  2.54           O  
ATOM    836  OD2 ASP A  52      53.419  -1.686  40.284  1.00  2.54           O  
ATOM    837  H   ASP A  52      51.186   0.644  38.812  1.00  2.54           H  
ATOM    838  HA  ASP A  52      52.916   2.704  39.625  1.00  2.54           H  
ATOM    839 1HB  ASP A  52      54.181   0.809  40.660  1.00  2.54           H  
ATOM    840 2HB  ASP A  52      52.447   0.767  40.977  1.00  2.54           H  
ATOM    841  N   ASN A  53      54.088   1.072  37.124  1.00  2.63           N  
ATOM    842  CA  ASN A  53      55.106   1.022  36.085  1.00  2.63           C  
ATOM    843  C   ASN A  53      54.741   1.863  34.867  1.00  2.63           C  
ATOM    844  O   ASN A  53      55.351   1.708  33.811  1.00  2.63           O  
ATOM    845  CB  ASN A  53      55.338  -0.412  35.680  1.00  2.63           C  
ATOM    846  CG  ASN A  53      56.067  -1.208  36.722  1.00  2.63           C  
ATOM    847  OD1 ASN A  53      57.303  -1.153  36.800  1.00  2.63           O  
ATOM    848  ND2 ASN A  53      55.346  -1.903  37.550  1.00  2.63           N  
ATOM    849  H   ASN A  53      53.272   0.459  37.076  1.00  2.63           H  
ATOM    850  HA  ASN A  53      56.032   1.430  36.490  1.00  2.63           H  
ATOM    851 1HB  ASN A  53      54.370  -0.888  35.490  1.00  2.63           H  
ATOM    852 2HB  ASN A  53      55.898  -0.443  34.746  1.00  2.63           H  
ATOM    853 1HD2 ASN A  53      55.778  -2.431  38.280  1.00  2.63           H  
ATOM    854 2HD2 ASN A  53      54.325  -1.857  37.508  1.00  2.63           H  
ATOM    855  N   TYR A  54      53.741   2.749  35.011  1.00  2.61           N  
ATOM    856  CA  TYR A  54      53.217   3.613  33.948  1.00  2.61           C  
ATOM    857  C   TYR A  54      53.076   2.889  32.593  1.00  2.61           C  
ATOM    858  O   TYR A  54      53.266   3.488  31.538  1.00  2.61           O  
ATOM    859  CB  TYR A  54      54.084   4.893  33.791  1.00  2.61           C  
ATOM    860  CG  TYR A  54      55.528   4.652  33.348  1.00  2.61           C  
ATOM    861  CD1 TYR A  54      55.817   4.552  31.994  1.00  2.61           C  
ATOM    862  CD2 TYR A  54      56.557   4.529  34.292  1.00  2.61           C  
ATOM    863  CE1 TYR A  54      57.111   4.295  31.577  1.00  2.61           C  
ATOM    864  CE2 TYR A  54      57.852   4.273  33.873  1.00  2.61           C  
ATOM    865  CZ  TYR A  54      58.126   4.143  32.517  1.00  2.61           C  
ATOM    866  OH  TYR A  54      59.409   3.870  32.089  1.00  2.61           O  
ATOM    867  H   TYR A  54      53.278   2.829  35.916  1.00  2.61           H  
ATOM    868  HA  TYR A  54      52.216   3.929  34.249  1.00  2.61           H  
ATOM    869 1HB  TYR A  54      53.616   5.555  33.059  1.00  2.61           H  
ATOM    870 2HB  TYR A  54      54.109   5.428  34.744  1.00  2.61           H  
ATOM    871  HD1 TYR A  54      55.018   4.659  31.257  1.00  2.61           H  
ATOM    872  HD2 TYR A  54      56.333   4.619  35.352  1.00  2.61           H  
ATOM    873  HE1 TYR A  54      57.328   4.204  30.514  1.00  2.61           H  
ATOM    874  HE2 TYR A  54      58.652   4.163  34.606  1.00  2.61           H  
ATOM    875  HH  TYR A  54      60.035   4.124  32.773  1.00  2.61           H  
ATOM    876  N   ASP A  55      52.598   1.641  32.620  1.00  2.48           N  
ATOM    877  CA  ASP A  55      52.406   0.823  31.417  1.00  2.48           C  
ATOM    878  C   ASP A  55      51.428   1.462  30.441  1.00  2.48           C  
ATOM    879  O   ASP A  55      51.543   1.312  29.224  1.00  2.48           O  
ATOM    880  CB  ASP A  55      51.841  -0.551  31.807  1.00  2.48           C  
ATOM    881  CG  ASP A  55      52.836  -1.523  32.515  1.00  2.48           C  
ATOM    882  OD1 ASP A  55      54.024  -1.350  32.397  1.00  2.48           O  
ATOM    883  OD2 ASP A  55      52.364  -2.375  33.259  1.00  2.48           O  
ATOM    884  H   ASP A  55      52.432   1.227  33.528  1.00  2.48           H  
ATOM    885  HA  ASP A  55      53.371   0.702  30.923  1.00  2.48           H  
ATOM    886 1HB  ASP A  55      50.978  -0.410  32.436  1.00  2.48           H  
ATOM    887 2HB  ASP A  55      51.487  -1.045  30.902  1.00  2.48           H  
ATOM    888  N   GLY A  56      50.433   2.138  31.000  1.00  2.23           N  
ATOM    889  CA  GLY A  56      49.361   2.771  30.256  1.00  2.23           C  
ATOM    890  C   GLY A  56      49.561   4.262  29.984  1.00  2.23           C  
ATOM    891  O   GLY A  56      48.629   4.925  29.530  1.00  2.23           O  
ATOM    892  H   GLY A  56      50.435   2.218  32.005  1.00  2.23           H  
ATOM    893 1HA  GLY A  56      49.232   2.253  29.306  1.00  2.23           H  
ATOM    894 2HA  GLY A  56      48.436   2.631  30.806  1.00  2.23           H  
ATOM    895  N   ALA A  57      50.750   4.816  30.242  1.00  1.94           N  
ATOM    896  CA  ALA A  57      50.883   6.258  30.035  1.00  1.94           C  
ATOM    897  C   ALA A  57      52.213   6.657  29.412  1.00  1.94           C  
ATOM    898  O   ALA A  57      53.266   6.093  29.699  1.00  1.94           O  
ATOM    899  CB  ALA A  57      50.720   6.970  31.363  1.00  1.94           C  
ATOM    900  H   ALA A  57      51.538   4.268  30.595  1.00  1.94           H  
ATOM    901  HA  ALA A  57      50.096   6.580  29.357  1.00  1.94           H  
ATOM    902 1HB  ALA A  57      50.787   8.047  31.206  1.00  1.94           H  
ATOM    903 2HB  ALA A  57      49.748   6.723  31.796  1.00  1.94           H  
ATOM    904 3HB  ALA A  57      51.511   6.652  32.040  1.00  1.94           H  
ATOM    905  N   SER A  58      52.152   7.666  28.551  1.00  1.64           N  
ATOM    906  CA  SER A  58      53.350   8.187  27.917  1.00  1.64           C  
ATOM    907  C   SER A  58      54.185   8.979  28.943  1.00  1.64           C  
ATOM    908  O   SER A  58      53.599   9.659  29.786  1.00  1.64           O  
ATOM    909  CB  SER A  58      52.947   9.050  26.721  1.00  1.64           C  
ATOM    910  OG  SER A  58      52.305   8.257  25.714  1.00  1.64           O  
ATOM    911  H   SER A  58      51.256   8.086  28.351  1.00  1.64           H  
ATOM    912  HA  SER A  58      53.909   7.333  27.549  1.00  1.64           H  
ATOM    913 1HB  SER A  58      52.274   9.843  27.049  1.00  1.64           H  
ATOM    914 2HB  SER A  58      53.834   9.530  26.301  1.00  1.64           H  
ATOM    915  HG  SER A  58      52.888   7.498  25.588  1.00  1.64           H  
ATOM    916  N   PRO A  59      55.533   8.912  28.898  1.00  1.38           N  
ATOM    917  CA  PRO A  59      56.468   9.672  29.717  1.00  1.38           C  
ATOM    918  C   PRO A  59      56.540  11.109  29.250  1.00  1.38           C  
ATOM    919  O   PRO A  59      56.162  11.404  28.113  1.00  1.38           O  
ATOM    920  CB  PRO A  59      57.788   8.949  29.488  1.00  1.38           C  
ATOM    921  CG  PRO A  59      57.673   8.378  28.097  1.00  1.38           C  
ATOM    922  CD  PRO A  59      56.202   7.988  27.954  1.00  1.38           C  
ATOM    923  HA  PRO A  59      56.164   9.621  30.774  1.00  1.38           H  
ATOM    924 1HB  PRO A  59      58.627   9.659  29.609  1.00  1.38           H  
ATOM    925 2HB  PRO A  59      57.903   8.184  30.242  1.00  1.38           H  
ATOM    926 1HG  PRO A  59      57.990   9.136  27.357  1.00  1.38           H  
ATOM    927 2HG  PRO A  59      58.353   7.521  27.981  1.00  1.38           H  
ATOM    928 1HD  PRO A  59      55.890   8.178  26.918  1.00  1.38           H  
ATOM    929 2HD  PRO A  59      56.051   6.939  28.263  1.00  1.38           H  
ATOM    930  N   GLU A  60      57.037  11.992  30.109  1.00  1.17           N  
ATOM    931  CA  GLU A  60      57.252  13.378  29.714  1.00  1.17           C  
ATOM    932  C   GLU A  60      58.725  13.626  29.411  1.00  1.17           C  
ATOM    933  O   GLU A  60      59.608  12.941  29.928  1.00  1.17           O  
ATOM    934  CB  GLU A  60      56.741  14.351  30.777  1.00  1.17           C  
ATOM    935  CG  GLU A  60      55.254  14.288  31.001  1.00  1.17           C  
ATOM    936  CD  GLU A  60      54.713  15.415  31.853  1.00  1.17           C  
ATOM    937  OE1 GLU A  60      55.481  16.174  32.416  1.00  1.17           O  
ATOM    938  OE2 GLU A  60      53.518  15.537  31.911  1.00  1.17           O  
ATOM    939  H   GLU A  60      57.316  11.691  31.045  1.00  1.17           H  
ATOM    940  HA  GLU A  60      56.692  13.572  28.799  1.00  1.17           H  
ATOM    941 1HB  GLU A  60      57.233  14.146  31.724  1.00  1.17           H  
ATOM    942 2HB  GLU A  60      56.992  15.372  30.484  1.00  1.17           H  
ATOM    943 1HG  GLU A  60      54.752  14.265  30.055  1.00  1.17           H  
ATOM    944 2HG  GLU A  60      55.036  13.344  31.499  1.00  1.17           H  
ATOM    945  N   HIS A  61      59.003  14.621  28.579  1.00  1.02           N  
ATOM    946  CA  HIS A  61      60.383  14.982  28.258  1.00  1.02           C  
ATOM    947  C   HIS A  61      60.689  16.403  28.695  1.00  1.02           C  
ATOM    948  O   HIS A  61      60.207  17.385  28.106  1.00  1.02           O  
ATOM    949  CB  HIS A  61      60.651  14.817  26.767  1.00  1.02           C  
ATOM    950  CG  HIS A  61      60.547  13.393  26.293  1.00  1.02           C  
ATOM    951  ND1 HIS A  61      61.655  12.610  26.059  1.00  1.02           N  
ATOM    952  CD2 HIS A  61      59.470  12.611  26.027  1.00  1.02           C  
ATOM    953  CE1 HIS A  61      61.271  11.412  25.658  1.00  1.02           C  
ATOM    954  NE2 HIS A  61      59.951  11.384  25.631  1.00  1.02           N  
ATOM    955  H   HIS A  61      58.238  15.167  28.182  1.00  1.02           H  
ATOM    956  HA  HIS A  61      61.072  14.330  28.792  1.00  1.02           H  
ATOM    957 1HB  HIS A  61      59.933  15.418  26.201  1.00  1.02           H  
ATOM    958 2HB  HIS A  61      61.650  15.186  26.532  1.00  1.02           H  
ATOM    959  HD1 HIS A  61      62.611  12.887  26.170  1.00  1.02           H  
ATOM    960  HD2 HIS A  61      58.392  12.788  26.075  1.00  1.02           H  
ATOM    961  HE1 HIS A  61      62.013  10.649  25.418  1.00  1.02           H  
ATOM    962  N   TRP A  62      61.437  16.503  29.787  1.00  0.93           N  
ATOM    963  CA  TRP A  62      61.750  17.790  30.361  1.00  0.93           C  
ATOM    964  C   TRP A  62      63.052  18.325  29.818  1.00  0.93           C  
ATOM    965  O   TRP A  62      64.094  17.668  29.897  1.00  0.93           O  
ATOM    966  CB  TRP A  62      61.767  17.718  31.879  1.00  0.93           C  
ATOM    967  CG  TRP A  62      60.407  17.572  32.454  1.00  0.93           C  
ATOM    968  CD1 TRP A  62      59.357  16.844  31.959  1.00  0.93           C  
ATOM    969  CD2 TRP A  62      59.926  18.201  33.643  1.00  0.93           C  
ATOM    970  NE1 TRP A  62      58.271  16.989  32.757  1.00  0.93           N  
ATOM    971  CE2 TRP A  62      58.596  17.814  33.797  1.00  0.93           C  
ATOM    972  CE3 TRP A  62      60.505  19.057  34.582  1.00  0.93           C  
ATOM    973  CZ2 TRP A  62      57.831  18.249  34.854  1.00  0.93           C  
ATOM    974  CZ3 TRP A  62      59.736  19.489  35.646  1.00  0.93           C  
ATOM    975  CH2 TRP A  62      58.433  19.093  35.777  1.00  0.93           C  
ATOM    976  H   TRP A  62      61.836  15.666  30.213  1.00  0.93           H  
ATOM    977  HA  TRP A  62      60.963  18.482  30.086  1.00  0.93           H  
ATOM    978 1HB  TRP A  62      62.383  16.873  32.205  1.00  0.93           H  
ATOM    979 2HB  TRP A  62      62.208  18.629  32.273  1.00  0.93           H  
ATOM    980  HD1 TRP A  62      59.374  16.245  31.067  1.00  0.93           H  
ATOM    981  HE1 TRP A  62      57.336  16.556  32.614  1.00  0.93           H  
ATOM    982  HE3 TRP A  62      61.533  19.375  34.475  1.00  0.93           H  
ATOM    983  HZ2 TRP A  62      56.791  17.946  34.973  1.00  0.93           H  
ATOM    984  HZ3 TRP A  62      60.183  20.149  36.370  1.00  0.93           H  
ATOM    985  HH2 TRP A  62      57.853  19.444  36.617  1.00  0.93           H  
ATOM    986  N   SER A  63      62.987  19.516  29.246  1.00  0.87           N  
ATOM    987  CA  SER A  63      64.168  20.123  28.678  1.00  0.87           C  
ATOM    988  C   SER A  63      64.597  21.261  29.567  1.00  0.87           C  
ATOM    989  O   SER A  63      63.762  22.003  30.087  1.00  0.87           O  
ATOM    990  CB  SER A  63      63.901  20.618  27.281  1.00  0.87           C  
ATOM    991  OG  SER A  63      63.601  19.566  26.403  1.00  0.87           O  
ATOM    992  H   SER A  63      62.092  20.005  29.221  1.00  0.87           H  
ATOM    993  HA  SER A  63      64.957  19.385  28.642  1.00  0.87           H  
ATOM    994 1HB  SER A  63      63.075  21.312  27.303  1.00  0.87           H  
ATOM    995 2HB  SER A  63      64.771  21.158  26.925  1.00  0.87           H  
ATOM    996  HG  SER A  63      62.740  19.231  26.671  1.00  0.87           H  
ATOM    997  N   TYR A  64      65.892  21.428  29.732  1.00  0.85           N  
ATOM    998  CA  TYR A  64      66.354  22.495  30.586  1.00  0.85           C  
ATOM    999  C   TYR A  64      67.409  23.332  29.893  1.00  0.85           C  
ATOM   1000  O   TYR A  64      68.283  22.802  29.216  1.00  0.85           O  
ATOM   1001  CB  TYR A  64      66.969  21.877  31.842  1.00  0.85           C  
ATOM   1002  CG  TYR A  64      66.066  20.920  32.618  1.00  0.85           C  
ATOM   1003  CD1 TYR A  64      66.045  19.607  32.225  1.00  0.85           C  
ATOM   1004  CD2 TYR A  64      65.292  21.303  33.694  1.00  0.85           C  
ATOM   1005  CE1 TYR A  64      65.282  18.699  32.886  1.00  0.85           C  
ATOM   1006  CE2 TYR A  64      64.531  20.362  34.355  1.00  0.85           C  
ATOM   1007  CZ  TYR A  64      64.537  19.070  33.953  1.00  0.85           C  
ATOM   1008  OH  TYR A  64      63.798  18.125  34.610  1.00  0.85           O  
ATOM   1009  H   TYR A  64      66.539  20.771  29.307  1.00  0.85           H  
ATOM   1010  HA  TYR A  64      65.519  23.134  30.846  1.00  0.85           H  
ATOM   1011 1HB  TYR A  64      67.839  21.325  31.550  1.00  0.85           H  
ATOM   1012 2HB  TYR A  64      67.319  22.635  32.487  1.00  0.85           H  
ATOM   1013  HD1 TYR A  64      66.641  19.287  31.376  1.00  0.85           H  
ATOM   1014  HD2 TYR A  64      65.272  22.317  34.024  1.00  0.85           H  
ATOM   1015  HE1 TYR A  64      65.274  17.683  32.560  1.00  0.85           H  
ATOM   1016  HE2 TYR A  64      63.928  20.648  35.187  1.00  0.85           H  
ATOM   1017  HH  TYR A  64      63.348  18.527  35.357  1.00  0.85           H  
ATOM   1018  N   TRP A  65      67.373  24.629  30.110  1.00  0.86           N  
ATOM   1019  CA  TRP A  65      68.425  25.497  29.616  1.00  0.86           C  
ATOM   1020  C   TRP A  65      68.997  26.183  30.835  1.00  0.86           C  
ATOM   1021  O   TRP A  65      68.251  26.741  31.648  1.00  0.86           O  
ATOM   1022  CB  TRP A  65      67.876  26.525  28.633  1.00  0.86           C  
ATOM   1023  CG  TRP A  65      67.352  25.975  27.347  1.00  0.86           C  
ATOM   1024  CD1 TRP A  65      67.957  25.965  26.126  1.00  0.86           C  
ATOM   1025  CD2 TRP A  65      66.082  25.346  27.170  1.00  0.86           C  
ATOM   1026  NE1 TRP A  65      67.129  25.388  25.201  1.00  0.86           N  
ATOM   1027  CE2 TRP A  65      65.974  25.004  25.831  1.00  0.86           C  
ATOM   1028  CE3 TRP A  65      65.044  25.061  28.027  1.00  0.86           C  
ATOM   1029  CZ2 TRP A  65      64.845  24.387  25.331  1.00  0.86           C  
ATOM   1030  CZ3 TRP A  65      63.930  24.452  27.553  1.00  0.86           C  
ATOM   1031  CH2 TRP A  65      63.819  24.119  26.234  1.00  0.86           C  
ATOM   1032  H   TRP A  65      66.594  25.018  30.635  1.00  0.86           H  
ATOM   1033  HA  TRP A  65      69.200  24.905  29.141  1.00  0.86           H  
ATOM   1034 1HB  TRP A  65      67.082  27.060  29.099  1.00  0.86           H  
ATOM   1035 2HB  TRP A  65      68.661  27.247  28.397  1.00  0.86           H  
ATOM   1036  HD1 TRP A  65      68.948  26.373  25.915  1.00  0.86           H  
ATOM   1037  HE1 TRP A  65      67.332  25.274  24.218  1.00  0.86           H  
ATOM   1038  HE3 TRP A  65      65.118  25.325  29.055  1.00  0.86           H  
ATOM   1039  HZ2 TRP A  65      64.744  24.115  24.279  1.00  0.86           H  
ATOM   1040  HZ3 TRP A  65      63.134  24.247  28.259  1.00  0.86           H  
ATOM   1041  HH2 TRP A  65      62.903  23.634  25.886  1.00  0.86           H  
ATOM   1042  N   MET A  66      70.310  26.159  30.986  1.00  0.90           N  
ATOM   1043  CA  MET A  66      70.860  26.741  32.197  1.00  0.90           C  
ATOM   1044  C   MET A  66      71.700  27.953  31.940  1.00  0.90           C  
ATOM   1045  O   MET A  66      72.416  28.057  30.945  1.00  0.90           O  
ATOM   1046  CB  MET A  66      71.583  25.690  32.992  1.00  0.90           C  
ATOM   1047  CG  MET A  66      70.655  24.638  33.465  1.00  0.90           C  
ATOM   1048  SD  MET A  66      71.385  23.468  34.523  1.00  0.90           S  
ATOM   1049  CE  MET A  66      71.459  24.481  35.973  1.00  0.90           C  
ATOM   1050  H   MET A  66      70.900  25.712  30.282  1.00  0.90           H  
ATOM   1051  HA  MET A  66      70.035  27.077  32.823  1.00  0.90           H  
ATOM   1052 1HB  MET A  66      72.364  25.235  32.386  1.00  0.90           H  
ATOM   1053 2HB  MET A  66      72.053  26.149  33.858  1.00  0.90           H  
ATOM   1054 1HG  MET A  66      69.910  25.167  34.011  1.00  0.90           H  
ATOM   1055 2HG  MET A  66      70.189  24.116  32.632  1.00  0.90           H  
ATOM   1056 1HE  MET A  66      71.921  23.928  36.750  1.00  0.90           H  
ATOM   1057 2HE  MET A  66      72.047  25.367  35.769  1.00  0.90           H  
ATOM   1058 3HE  MET A  66      70.449  24.776  36.271  1.00  0.90           H  
ATOM   1059  N   PHE A  67      71.589  28.891  32.858  1.00  0.96           N  
ATOM   1060  CA  PHE A  67      72.220  30.181  32.709  1.00  0.96           C  
ATOM   1061  C   PHE A  67      73.551  30.328  33.434  1.00  0.96           C  
ATOM   1062  O   PHE A  67      73.599  30.519  34.647  1.00  0.96           O  
ATOM   1063  CB  PHE A  67      71.188  31.178  33.195  1.00  0.96           C  
ATOM   1064  CG  PHE A  67      69.967  31.236  32.279  1.00  0.96           C  
ATOM   1065  CD1 PHE A  67      68.965  30.307  32.434  1.00  0.96           C  
ATOM   1066  CD2 PHE A  67      69.800  32.206  31.289  1.00  0.96           C  
ATOM   1067  CE1 PHE A  67      67.852  30.320  31.647  1.00  0.96           C  
ATOM   1068  CE2 PHE A  67      68.675  32.225  30.504  1.00  0.96           C  
ATOM   1069  CZ  PHE A  67      67.697  31.272  30.681  1.00  0.96           C  
ATOM   1070  H   PHE A  67      71.004  28.730  33.684  1.00  0.96           H  
ATOM   1071  HA  PHE A  67      72.398  30.352  31.645  1.00  0.96           H  
ATOM   1072 1HB  PHE A  67      70.841  30.863  34.177  1.00  0.96           H  
ATOM   1073 2HB  PHE A  67      71.595  32.139  33.328  1.00  0.96           H  
ATOM   1074  HD1 PHE A  67      69.072  29.546  33.186  1.00  0.96           H  
ATOM   1075  HD2 PHE A  67      70.545  32.954  31.123  1.00  0.96           H  
ATOM   1076  HE1 PHE A  67      67.100  29.573  31.791  1.00  0.96           H  
ATOM   1077  HE2 PHE A  67      68.561  32.991  29.730  1.00  0.96           H  
ATOM   1078  HZ  PHE A  67      66.808  31.276  30.050  1.00  0.96           H  
ATOM   1079  N   ASN A  68      74.640  30.216  32.672  1.00  1.07           N  
ATOM   1080  CA  ASN A  68      75.993  30.291  33.217  1.00  1.07           C  
ATOM   1081  C   ASN A  68      76.441  31.743  33.206  1.00  1.07           C  
ATOM   1082  O   ASN A  68      76.632  32.340  32.138  1.00  1.07           O  
ATOM   1083  CB  ASN A  68      76.956  29.388  32.458  1.00  1.07           C  
ATOM   1084  CG  ASN A  68      78.381  29.363  33.037  1.00  1.07           C  
ATOM   1085  OD1 ASN A  68      78.884  30.331  33.644  1.00  1.07           O  
ATOM   1086  ND2 ASN A  68      79.050  28.245  32.845  1.00  1.07           N  
ATOM   1087  H   ASN A  68      74.528  30.074  31.665  1.00  1.07           H  
ATOM   1088  HA  ASN A  68      75.972  29.971  34.261  1.00  1.07           H  
ATOM   1089 1HB  ASN A  68      76.568  28.370  32.457  1.00  1.07           H  
ATOM   1090 2HB  ASN A  68      77.004  29.709  31.415  1.00  1.07           H  
ATOM   1091 1HD2 ASN A  68      79.990  28.152  33.176  1.00  1.07           H  
ATOM   1092 2HD2 ASN A  68      78.635  27.484  32.340  1.00  1.07           H  
ATOM   1093  N   VAL A  69      76.576  32.339  34.386  1.00  1.22           N  
ATOM   1094  CA  VAL A  69      76.880  33.771  34.459  1.00  1.22           C  
ATOM   1095  C   VAL A  69      78.168  34.181  33.753  1.00  1.22           C  
ATOM   1096  O   VAL A  69      78.331  35.354  33.448  1.00  1.22           O  
ATOM   1097  CB  VAL A  69      76.951  34.267  35.907  1.00  1.22           C  
ATOM   1098  CG1 VAL A  69      78.148  33.704  36.570  1.00  1.22           C  
ATOM   1099  CG2 VAL A  69      77.030  35.814  35.910  1.00  1.22           C  
ATOM   1100  H   VAL A  69      76.444  31.785  35.238  1.00  1.22           H  
ATOM   1101  HA  VAL A  69      76.064  34.297  33.982  1.00  1.22           H  
ATOM   1102  HB  VAL A  69      76.067  33.925  36.451  1.00  1.22           H  
ATOM   1103 1HG1 VAL A  69      78.183  34.037  37.570  1.00  1.22           H  
ATOM   1104 2HG1 VAL A  69      78.071  32.634  36.542  1.00  1.22           H  
ATOM   1105 3HG1 VAL A  69      79.046  34.025  36.065  1.00  1.22           H  
ATOM   1106 1HG2 VAL A  69      77.082  36.186  36.929  1.00  1.22           H  
ATOM   1107 2HG2 VAL A  69      77.922  36.134  35.365  1.00  1.22           H  
ATOM   1108 3HG2 VAL A  69      76.145  36.215  35.423  1.00  1.22           H  
ATOM   1109  N   THR A  70      79.128  33.253  33.606  1.00  1.42           N  
ATOM   1110  CA  THR A  70      80.412  33.452  32.918  1.00  1.42           C  
ATOM   1111  C   THR A  70      81.386  34.515  33.482  1.00  1.42           C  
ATOM   1112  O   THR A  70      82.524  34.199  33.830  1.00  1.42           O  
ATOM   1113  CB  THR A  70      80.146  33.761  31.431  1.00  1.42           C  
ATOM   1114  OG1 THR A  70      79.428  32.656  30.847  1.00  1.42           O  
ATOM   1115  CG2 THR A  70      81.452  33.970  30.678  1.00  1.42           C  
ATOM   1116  H   THR A  70      78.910  32.301  33.894  1.00  1.42           H  
ATOM   1117  HA  THR A  70      80.936  32.497  32.955  1.00  1.42           H  
ATOM   1118  HB  THR A  70      79.546  34.662  31.343  1.00  1.42           H  
ATOM   1119  HG1 THR A  70      78.569  32.566  31.305  1.00  1.42           H  
ATOM   1120 1HG2 THR A  70      81.234  34.181  29.633  1.00  1.42           H  
ATOM   1121 2HG2 THR A  70      81.994  34.809  31.110  1.00  1.42           H  
ATOM   1122 3HG2 THR A  70      82.059  33.070  30.750  1.00  1.42           H  
ATOM   1123  N   ASN A  71      80.944  35.766  33.568  1.00  1.66           N  
ATOM   1124  CA  ASN A  71      81.759  36.911  33.992  1.00  1.66           C  
ATOM   1125  C   ASN A  71      81.465  37.333  35.423  1.00  1.66           C  
ATOM   1126  O   ASN A  71      81.395  38.525  35.727  1.00  1.66           O  
ATOM   1127  CB  ASN A  71      81.599  38.108  33.055  1.00  1.66           C  
ATOM   1128  CG  ASN A  71      80.200  38.750  33.015  1.00  1.66           C  
ATOM   1129  OD1 ASN A  71      79.200  38.088  33.272  1.00  1.66           O  
ATOM   1130  ND2 ASN A  71      80.149  40.042  32.714  1.00  1.66           N  
ATOM   1131  H   ASN A  71      79.980  35.916  33.304  1.00  1.66           H  
ATOM   1132  HA  ASN A  71      82.807  36.611  33.962  1.00  1.66           H  
ATOM   1133 1HB  ASN A  71      82.327  38.864  33.321  1.00  1.66           H  
ATOM   1134 2HB  ASN A  71      81.839  37.783  32.043  1.00  1.66           H  
ATOM   1135 1HD2 ASN A  71      79.255  40.552  32.687  1.00  1.66           H  
ATOM   1136 2HD2 ASN A  71      80.992  40.537  32.502  1.00  1.66           H  
ATOM   1137  N   ALA A  72      81.313  36.370  36.313  1.00  1.92           N  
ATOM   1138  CA  ALA A  72      80.916  36.670  37.681  1.00  1.92           C  
ATOM   1139  C   ALA A  72      81.761  37.736  38.366  1.00  1.92           C  
ATOM   1140  O   ALA A  72      81.212  38.616  39.027  1.00  1.92           O  
ATOM   1141  CB  ALA A  72      81.038  35.420  38.508  1.00  1.92           C  
ATOM   1142  H   ALA A  72      81.429  35.409  36.017  1.00  1.92           H  
ATOM   1143  HA  ALA A  72      79.881  37.013  37.664  1.00  1.92           H  
ATOM   1144 1HB  ALA A  72      80.731  35.637  39.503  1.00  1.92           H  
ATOM   1145 2HB  ALA A  72      80.424  34.639  38.094  1.00  1.92           H  
ATOM   1146 3HB  ALA A  72      82.077  35.094  38.520  1.00  1.92           H  
ATOM   1147  N   ASP A  73      83.086  37.719  38.181  1.00  2.17           N  
ATOM   1148  CA  ASP A  73      83.914  38.719  38.863  1.00  2.17           C  
ATOM   1149  C   ASP A  73      83.600  40.126  38.373  1.00  2.17           C  
ATOM   1150  O   ASP A  73      83.452  41.074  39.153  1.00  2.17           O  
ATOM   1151  CB  ASP A  73      85.397  38.477  38.585  1.00  2.17           C  
ATOM   1152  CG  ASP A  73      85.991  37.246  39.246  1.00  2.17           C  
ATOM   1153  OD1 ASP A  73      85.391  36.688  40.129  1.00  2.17           O  
ATOM   1154  OD2 ASP A  73      87.081  36.871  38.837  1.00  2.17           O  
ATOM   1155  H   ASP A  73      83.507  37.006  37.603  1.00  2.17           H  
ATOM   1156  HA  ASP A  73      83.720  38.666  39.935  1.00  2.17           H  
ATOM   1157 1HB  ASP A  73      85.547  38.397  37.507  1.00  2.17           H  
ATOM   1158 2HB  ASP A  73      85.961  39.350  38.918  1.00  2.17           H  
ATOM   1159  N   ASP A  74      83.419  40.258  37.067  1.00  2.38           N  
ATOM   1160  CA  ASP A  74      83.155  41.564  36.511  1.00  2.38           C  
ATOM   1161  C   ASP A  74      81.815  42.098  36.961  1.00  2.38           C  
ATOM   1162  O   ASP A  74      81.648  43.309  37.101  1.00  2.38           O  
ATOM   1163  CB  ASP A  74      83.284  41.560  34.997  1.00  2.38           C  
ATOM   1164  CG  ASP A  74      84.736  41.522  34.543  1.00  2.38           C  
ATOM   1165  OD1 ASP A  74      85.607  41.857  35.337  1.00  2.38           O  
ATOM   1166  OD2 ASP A  74      84.978  41.186  33.408  1.00  2.38           O  
ATOM   1167  H   ASP A  74      83.478  39.448  36.464  1.00  2.38           H  
ATOM   1168  HA  ASP A  74      83.920  42.227  36.887  1.00  2.38           H  
ATOM   1169 1HB  ASP A  74      82.752  40.705  34.599  1.00  2.38           H  
ATOM   1170 2HB  ASP A  74      82.822  42.450  34.594  1.00  2.38           H  
ATOM   1171  N   VAL A  75      80.881  41.203  37.237  1.00  2.52           N  
ATOM   1172  CA  VAL A  75      79.567  41.629  37.667  1.00  2.52           C  
ATOM   1173  C   VAL A  75      79.541  41.984  39.149  1.00  2.52           C  
ATOM   1174  O   VAL A  75      79.299  43.136  39.527  1.00  2.52           O  
ATOM   1175  CB  VAL A  75      78.584  40.473  37.434  1.00  2.52           C  
ATOM   1176  CG1 VAL A  75      77.180  40.804  37.949  1.00  2.52           C  
ATOM   1177  CG2 VAL A  75      78.559  40.179  36.009  1.00  2.52           C  
ATOM   1178  H   VAL A  75      81.078  40.212  37.086  1.00  2.52           H  
ATOM   1179  HA  VAL A  75      79.269  42.491  37.082  1.00  2.52           H  
ATOM   1180  HB  VAL A  75      78.939  39.597  37.973  1.00  2.52           H  
ATOM   1181 1HG1 VAL A  75      76.522  39.957  37.766  1.00  2.52           H  
ATOM   1182 2HG1 VAL A  75      77.216  41.012  39.015  1.00  2.52           H  
ATOM   1183 3HG1 VAL A  75      76.804  41.680  37.418  1.00  2.52           H  
ATOM   1184 1HG2 VAL A  75      77.912  39.339  35.857  1.00  2.52           H  
ATOM   1185 2HG2 VAL A  75      78.202  41.045  35.470  1.00  2.52           H  
ATOM   1186 3HG2 VAL A  75      79.539  39.941  35.674  1.00  2.52           H  
ATOM   1187  N   ILE A  76      79.850  41.024  40.006  1.00  2.59           N  
ATOM   1188  CA  ILE A  76      79.766  41.287  41.432  1.00  2.59           C  
ATOM   1189  C   ILE A  76      80.817  42.256  41.953  1.00  2.59           C  
ATOM   1190  O   ILE A  76      80.543  42.990  42.894  1.00  2.59           O  
ATOM   1191  CB  ILE A  76      79.791  39.988  42.250  1.00  2.59           C  
ATOM   1192  CG1 ILE A  76      79.315  40.261  43.692  1.00  2.59           C  
ATOM   1193  CG2 ILE A  76      81.195  39.384  42.298  1.00  2.59           C  
ATOM   1194  CD1 ILE A  76      77.868  40.700  43.808  1.00  2.59           C  
ATOM   1195  H   ILE A  76      80.133  40.103  39.668  1.00  2.59           H  
ATOM   1196  HA  ILE A  76      78.793  41.748  41.615  1.00  2.59           H  
ATOM   1197  HB  ILE A  76      79.102  39.297  41.798  1.00  2.59           H  
ATOM   1198 1HG1 ILE A  76      79.443  39.361  44.268  1.00  2.59           H  
ATOM   1199 2HG1 ILE A  76      79.944  41.037  44.123  1.00  2.59           H  
ATOM   1200 1HG2 ILE A  76      81.182  38.462  42.872  1.00  2.59           H  
ATOM   1201 2HG2 ILE A  76      81.543  39.177  41.306  1.00  2.59           H  
ATOM   1202 3HG2 ILE A  76      81.864  40.078  42.772  1.00  2.59           H  
ATOM   1203 1HD1 ILE A  76      77.620  40.870  44.861  1.00  2.59           H  
ATOM   1204 2HD1 ILE A  76      77.729  41.621  43.250  1.00  2.59           H  
ATOM   1205 3HD1 ILE A  76      77.218  39.925  43.402  1.00  2.59           H  
ATOM   1206  N   LEU A  77      82.021  42.263  41.371  1.00  2.59           N  
ATOM   1207  CA  LEU A  77      83.060  43.142  41.870  1.00  2.59           C  
ATOM   1208  C   LEU A  77      83.179  44.415  41.035  1.00  2.59           C  
ATOM   1209  O   LEU A  77      83.338  45.507  41.587  1.00  2.59           O  
ATOM   1210  CB  LEU A  77      84.404  42.409  41.918  1.00  2.59           C  
ATOM   1211  CG  LEU A  77      85.574  43.187  42.535  1.00  2.59           C  
ATOM   1212  CD1 LEU A  77      85.266  43.503  44.018  1.00  2.59           C  
ATOM   1213  CD2 LEU A  77      86.839  42.355  42.407  1.00  2.59           C  
ATOM   1214  H   LEU A  77      82.240  41.653  40.586  1.00  2.59           H  
ATOM   1215  HA  LEU A  77      82.801  43.432  42.887  1.00  2.59           H  
ATOM   1216 1HB  LEU A  77      84.283  41.478  42.453  1.00  2.59           H  
ATOM   1217 2HB  LEU A  77      84.700  42.177  40.903  1.00  2.59           H  
ATOM   1218  HG  LEU A  77      85.703  44.133  42.001  1.00  2.59           H  
ATOM   1219 1HD1 LEU A  77      86.097  44.063  44.456  1.00  2.59           H  
ATOM   1220 2HD1 LEU A  77      84.352  44.100  44.083  1.00  2.59           H  
ATOM   1221 3HD1 LEU A  77      85.134  42.583  44.558  1.00  2.59           H  
ATOM   1222 1HD2 LEU A  77      87.680  42.902  42.834  1.00  2.59           H  
ATOM   1223 2HD2 LEU A  77      86.711  41.411  42.938  1.00  2.59           H  
ATOM   1224 3HD2 LEU A  77      87.030  42.157  41.352  1.00  2.59           H  
ATOM   1225  N   ASN A  78      83.152  44.284  39.699  1.00  2.51           N  
ATOM   1226  CA  ASN A  78      83.344  45.481  38.871  1.00  2.51           C  
ATOM   1227  C   ASN A  78      82.057  46.167  38.336  1.00  2.51           C  
ATOM   1228  O   ASN A  78      82.158  47.204  37.678  1.00  2.51           O  
ATOM   1229  CB  ASN A  78      84.288  45.168  37.728  1.00  2.51           C  
ATOM   1230  CG  ASN A  78      85.684  44.816  38.219  1.00  2.51           C  
ATOM   1231  OD1 ASN A  78      86.196  45.460  39.146  1.00  2.51           O  
ATOM   1232  ND2 ASN A  78      86.305  43.804  37.632  1.00  2.51           N  
ATOM   1233  H   ASN A  78      83.037  43.359  39.280  1.00  2.51           H  
ATOM   1234  HA  ASN A  78      83.842  46.228  39.490  1.00  2.51           H  
ATOM   1235 1HB  ASN A  78      83.903  44.381  37.124  1.00  2.51           H  
ATOM   1236 2HB  ASN A  78      84.364  46.046  37.088  1.00  2.51           H  
ATOM   1237 1HD2 ASN A  78      87.220  43.542  37.933  1.00  2.51           H  
ATOM   1238 2HD2 ASN A  78      85.872  43.269  36.864  1.00  2.51           H  
ATOM   1239  N   GLY A  79      80.856  45.652  38.651  1.00  2.35           N  
ATOM   1240  CA  GLY A  79      79.601  46.317  38.272  1.00  2.35           C  
ATOM   1241  C   GLY A  79      79.114  46.099  36.838  1.00  2.35           C  
ATOM   1242  O   GLY A  79      78.237  46.821  36.352  1.00  2.35           O  
ATOM   1243  H   GLY A  79      80.765  44.769  39.149  1.00  2.35           H  
ATOM   1244 1HA  GLY A  79      78.824  45.961  38.947  1.00  2.35           H  
ATOM   1245 2HA  GLY A  79      79.698  47.384  38.460  1.00  2.35           H  
ATOM   1246  N   ALA A  80      79.695  45.142  36.143  1.00  2.13           N  
ATOM   1247  CA  ALA A  80      79.315  44.870  34.768  1.00  2.13           C  
ATOM   1248  C   ALA A  80      77.974  44.173  34.702  1.00  2.13           C  
ATOM   1249  O   ALA A  80      77.564  43.500  35.646  1.00  2.13           O  
ATOM   1250  CB  ALA A  80      80.348  44.002  34.089  1.00  2.13           C  
ATOM   1251  H   ALA A  80      80.409  44.568  36.585  1.00  2.13           H  
ATOM   1252  HA  ALA A  80      79.237  45.822  34.243  1.00  2.13           H  
ATOM   1253 1HB  ALA A  80      80.050  43.825  33.056  1.00  2.13           H  
ATOM   1254 2HB  ALA A  80      81.315  44.500  34.113  1.00  2.13           H  
ATOM   1255 3HB  ALA A  80      80.411  43.052  34.610  1.00  2.13           H  
ATOM   1256  N   ALA A  81      77.268  44.331  33.593  1.00  1.88           N  
ATOM   1257  CA  ALA A  81      76.082  43.520  33.426  1.00  1.88           C  
ATOM   1258  C   ALA A  81      76.564  42.087  33.259  1.00  1.88           C  
ATOM   1259  O   ALA A  81      77.629  41.886  32.663  1.00  1.88           O  
ATOM   1260  CB  ALA A  81      75.282  43.949  32.214  1.00  1.88           C  
ATOM   1261  H   ALA A  81      77.584  44.949  32.858  1.00  1.88           H  
ATOM   1262  HA  ALA A  81      75.478  43.615  34.323  1.00  1.88           H  
ATOM   1263 1HB  ALA A  81      74.409  43.309  32.104  1.00  1.88           H  
ATOM   1264 2HB  ALA A  81      74.958  44.982  32.332  1.00  1.88           H  
ATOM   1265 3HB  ALA A  81      75.905  43.861  31.325  1.00  1.88           H  
ATOM   1266  N   PRO A  82      75.856  41.077  33.762  1.00  1.64           N  
ATOM   1267  CA  PRO A  82      76.185  39.703  33.528  1.00  1.64           C  
ATOM   1268  C   PRO A  82      75.968  39.321  32.091  1.00  1.64           C  
ATOM   1269  O   PRO A  82      74.956  39.697  31.477  1.00  1.64           O  
ATOM   1270  CB  PRO A  82      75.236  38.976  34.490  1.00  1.64           C  
ATOM   1271  CG  PRO A  82      74.105  39.929  34.716  1.00  1.64           C  
ATOM   1272  CD  PRO A  82      74.730  41.299  34.655  1.00  1.64           C  
ATOM   1273  HA  PRO A  82      77.228  39.530  33.777  1.00  1.64           H  
ATOM   1274 1HB  PRO A  82      74.916  38.034  34.049  1.00  1.64           H  
ATOM   1275 2HB  PRO A  82      75.753  38.718  35.418  1.00  1.64           H  
ATOM   1276 1HG  PRO A  82      73.355  39.781  33.951  1.00  1.64           H  
ATOM   1277 2HG  PRO A  82      73.623  39.730  35.677  1.00  1.64           H  
ATOM   1278 1HD  PRO A  82      74.021  41.984  34.235  1.00  1.64           H  
ATOM   1279 2HD  PRO A  82      75.088  41.621  35.644  1.00  1.64           H  
ATOM   1280  N   ILE A  83      76.904  38.533  31.589  1.00  1.42           N  
ATOM   1281  CA  ILE A  83      76.822  37.968  30.260  1.00  1.42           C  
ATOM   1282  C   ILE A  83      76.489  36.526  30.439  1.00  1.42           C  
ATOM   1283  O   ILE A  83      77.338  35.732  30.816  1.00  1.42           O  
ATOM   1284  CB  ILE A  83      78.127  38.122  29.484  1.00  1.42           C  
ATOM   1285  CG1 ILE A  83      78.549  39.603  29.464  1.00  1.42           C  
ATOM   1286  CG2 ILE A  83      77.946  37.572  28.084  1.00  1.42           C  
ATOM   1287  CD1 ILE A  83      77.535  40.530  28.855  1.00  1.42           C  
ATOM   1288  H   ILE A  83      77.703  38.306  32.178  1.00  1.42           H  
ATOM   1289  HA  ILE A  83      76.024  38.441  29.718  1.00  1.42           H  
ATOM   1290  HB  ILE A  83      78.917  37.566  29.994  1.00  1.42           H  
ATOM   1291 1HG1 ILE A  83      78.719  39.934  30.475  1.00  1.42           H  
ATOM   1292 2HG1 ILE A  83      79.478  39.695  28.906  1.00  1.42           H  
ATOM   1293 1HG2 ILE A  83      78.877  37.669  27.530  1.00  1.42           H  
ATOM   1294 2HG2 ILE A  83      77.663  36.518  28.144  1.00  1.42           H  
ATOM   1295 3HG2 ILE A  83      77.158  38.129  27.573  1.00  1.42           H  
ATOM   1296 1HD1 ILE A  83      77.914  41.550  28.886  1.00  1.42           H  
ATOM   1297 2HD1 ILE A  83      77.347  40.243  27.820  1.00  1.42           H  
ATOM   1298 3HD1 ILE A  83      76.610  40.475  29.418  1.00  1.42           H  
ATOM   1299  N   VAL A  84      75.261  36.179  30.172  1.00  1.24           N  
ATOM   1300  CA  VAL A  84      74.834  34.872  30.572  1.00  1.24           C  
ATOM   1301  C   VAL A  84      74.702  33.922  29.404  1.00  1.24           C  
ATOM   1302  O   VAL A  84      73.976  34.173  28.449  1.00  1.24           O  
ATOM   1303  CB  VAL A  84      73.522  35.025  31.326  1.00  1.24           C  
ATOM   1304  CG1 VAL A  84      73.059  33.740  31.748  1.00  1.24           C  
ATOM   1305  CG2 VAL A  84      73.713  35.944  32.493  1.00  1.24           C  
ATOM   1306  H   VAL A  84      74.607  36.839  29.773  1.00  1.24           H  
ATOM   1307  HA  VAL A  84      75.572  34.462  31.261  1.00  1.24           H  
ATOM   1308  HB  VAL A  84      72.779  35.444  30.672  1.00  1.24           H  
ATOM   1309 1HG1 VAL A  84      72.133  33.908  32.268  1.00  1.24           H  
ATOM   1310 2HG1 VAL A  84      72.908  33.089  30.885  1.00  1.24           H  
ATOM   1311 3HG1 VAL A  84      73.791  33.292  32.417  1.00  1.24           H  
ATOM   1312 1HG2 VAL A  84      72.774  36.044  33.021  1.00  1.24           H  
ATOM   1313 2HG2 VAL A  84      74.453  35.544  33.162  1.00  1.24           H  
ATOM   1314 3HG2 VAL A  84      74.038  36.917  32.136  1.00  1.24           H  
ATOM   1315  N   ASN A  85      75.437  32.835  29.469  1.00  1.10           N  
ATOM   1316  CA  ASN A  85      75.425  31.872  28.393  1.00  1.10           C  
ATOM   1317  C   ASN A  85      74.436  30.756  28.661  1.00  1.10           C  
ATOM   1318  O   ASN A  85      74.458  30.117  29.717  1.00  1.10           O  
ATOM   1319  CB  ASN A  85      76.828  31.392  28.097  1.00  1.10           C  
ATOM   1320  CG  ASN A  85      77.668  32.496  27.420  1.00  1.10           C  
ATOM   1321  OD1 ASN A  85      77.354  32.865  26.281  1.00  1.10           O  
ATOM   1322  ND2 ASN A  85      78.679  33.019  28.067  1.00  1.10           N  
ATOM   1323  H   ASN A  85      76.006  32.672  30.302  1.00  1.10           H  
ATOM   1324  HA  ASN A  85      75.074  32.376  27.493  1.00  1.10           H  
ATOM   1325 1HB  ASN A  85      77.317  31.097  29.032  1.00  1.10           H  
ATOM   1326 2HB  ASN A  85      76.792  30.515  27.450  1.00  1.10           H  
ATOM   1327 1HD2 ASN A  85      79.225  33.736  27.639  1.00  1.10           H  
ATOM   1328 2HD2 ASN A  85      78.909  32.728  29.001  1.00  1.10           H  
ATOM   1329  N   GLU A  86      73.520  30.565  27.718  1.00  0.99           N  
ATOM   1330  CA  GLU A  86      72.491  29.546  27.856  1.00  0.99           C  
ATOM   1331  C   GLU A  86      72.978  28.191  27.369  1.00  0.99           C  
ATOM   1332  O   GLU A  86      73.226  28.007  26.177  1.00  0.99           O  
ATOM   1333  CB  GLU A  86      71.238  29.943  27.069  1.00  0.99           C  
ATOM   1334  CG  GLU A  86      70.540  31.177  27.583  1.00  0.99           C  
ATOM   1335  CD  GLU A  86      69.271  31.508  26.810  1.00  0.99           C  
ATOM   1336  OE1 GLU A  86      68.952  30.789  25.891  1.00  0.99           O  
ATOM   1337  OE2 GLU A  86      68.623  32.470  27.152  1.00  0.99           O  
ATOM   1338  H   GLU A  86      73.544  31.135  26.884  1.00  0.99           H  
ATOM   1339  HA  GLU A  86      72.226  29.460  28.910  1.00  0.99           H  
ATOM   1340 1HB  GLU A  86      71.498  30.115  26.025  1.00  0.99           H  
ATOM   1341 2HB  GLU A  86      70.520  29.118  27.097  1.00  0.99           H  
ATOM   1342 1HG  GLU A  86      70.294  30.994  28.618  1.00  0.99           H  
ATOM   1343 2HG  GLU A  86      71.227  32.021  27.544  1.00  0.99           H  
ATOM   1344  N   HIS A  87      73.139  27.252  28.288  1.00  0.90           N  
ATOM   1345  CA  HIS A  87      73.599  25.921  27.924  1.00  0.90           C  
ATOM   1346  C   HIS A  87      72.373  25.047  27.795  1.00  0.90           C  
ATOM   1347  O   HIS A  87      71.608  24.922  28.750  1.00  0.90           O  
ATOM   1348  CB  HIS A  87      74.538  25.307  28.969  1.00  0.90           C  
ATOM   1349  CG  HIS A  87      75.858  26.005  29.185  1.00  0.90           C  
ATOM   1350  ND1 HIS A  87      76.973  25.345  29.694  1.00  0.90           N  
ATOM   1351  CD2 HIS A  87      76.245  27.288  28.984  1.00  0.90           C  
ATOM   1352  CE1 HIS A  87      77.975  26.190  29.789  1.00  0.90           C  
ATOM   1353  NE2 HIS A  87      77.569  27.380  29.365  1.00  0.90           N  
ATOM   1354  H   HIS A  87      72.929  27.474  29.260  1.00  0.90           H  
ATOM   1355  HA  HIS A  87      74.112  25.940  26.963  1.00  0.90           H  
ATOM   1356 1HB  HIS A  87      74.018  25.281  29.925  1.00  0.90           H  
ATOM   1357 2HB  HIS A  87      74.752  24.272  28.689  1.00  0.90           H  
ATOM   1358  HD1 HIS A  87      77.053  24.343  29.961  1.00  0.90           H  
ATOM   1359  HD2 HIS A  87      75.728  28.161  28.608  1.00  0.90           H  
ATOM   1360  HE1 HIS A  87      78.939  25.851  30.172  1.00  0.90           H  
ATOM   1361  N   GLY A  88      72.115  24.495  26.624  1.00  0.84           N  
ATOM   1362  CA  GLY A  88      70.913  23.688  26.546  1.00  0.84           C  
ATOM   1363  C   GLY A  88      70.524  23.254  25.138  1.00  0.84           C  
ATOM   1364  O   GLY A  88      71.159  23.633  24.155  1.00  0.84           O  
ATOM   1365  H   GLY A  88      72.735  24.613  25.831  1.00  0.84           H  
ATOM   1366 1HA  GLY A  88      71.037  22.827  27.193  1.00  0.84           H  
ATOM   1367 2HA  GLY A  88      70.097  24.259  26.975  1.00  0.84           H  
ATOM   1368  N   PRO A  89      69.440  22.485  25.057  1.00  0.80           N  
ATOM   1369  CA  PRO A  89      68.702  21.886  26.153  1.00  0.80           C  
ATOM   1370  C   PRO A  89      69.407  20.688  26.783  1.00  0.80           C  
ATOM   1371  O   PRO A  89      70.035  19.894  26.082  1.00  0.80           O  
ATOM   1372  CB  PRO A  89      67.429  21.433  25.460  1.00  0.80           C  
ATOM   1373  CG  PRO A  89      67.844  21.172  24.028  1.00  0.80           C  
ATOM   1374  CD  PRO A  89      68.880  22.237  23.736  1.00  0.80           C  
ATOM   1375  HA  PRO A  89      68.459  22.651  26.894  1.00  0.80           H  
ATOM   1376 1HB  PRO A  89      67.040  20.531  25.960  1.00  0.80           H  
ATOM   1377 2HB  PRO A  89      66.664  22.198  25.558  1.00  0.80           H  
ATOM   1378 1HG  PRO A  89      68.246  20.144  23.933  1.00  0.80           H  
ATOM   1379 2HG  PRO A  89      66.970  21.231  23.365  1.00  0.80           H  
ATOM   1380 1HD  PRO A  89      69.636  21.872  23.043  1.00  0.80           H  
ATOM   1381 2HD  PRO A  89      68.399  23.152  23.363  1.00  0.80           H  
ATOM   1382  N   TYR A  90      69.182  20.473  28.066  1.00  0.79           N  
ATOM   1383  CA  TYR A  90      69.590  19.232  28.706  1.00  0.79           C  
ATOM   1384  C   TYR A  90      68.282  18.503  28.735  1.00  0.79           C  
ATOM   1385  O   TYR A  90      67.275  19.148  29.007  1.00  0.79           O  
ATOM   1386  CB  TYR A  90      70.066  19.441  30.151  1.00  0.79           C  
ATOM   1387  CG  TYR A  90      71.286  20.320  30.322  1.00  0.79           C  
ATOM   1388  CD1 TYR A  90      71.128  21.683  30.454  1.00  0.79           C  
ATOM   1389  CD2 TYR A  90      72.536  19.779  30.370  1.00  0.79           C  
ATOM   1390  CE1 TYR A  90      72.209  22.491  30.621  1.00  0.79           C  
ATOM   1391  CE2 TYR A  90      73.637  20.588  30.528  1.00  0.79           C  
ATOM   1392  CZ  TYR A  90      73.474  21.953  30.657  1.00  0.79           C  
ATOM   1393  OH  TYR A  90      74.537  22.811  30.835  1.00  0.79           O  
ATOM   1394  H   TYR A  90      68.721  21.196  28.606  1.00  0.79           H  
ATOM   1395  HA  TYR A  90      70.307  18.679  28.100  1.00  0.79           H  
ATOM   1396 1HB  TYR A  90      69.268  19.859  30.732  1.00  0.79           H  
ATOM   1397 2HB  TYR A  90      70.297  18.468  30.584  1.00  0.79           H  
ATOM   1398  HD1 TYR A  90      70.148  22.117  30.434  1.00  0.79           H  
ATOM   1399  HD2 TYR A  90      72.656  18.710  30.284  1.00  0.79           H  
ATOM   1400  HE1 TYR A  90      72.068  23.557  30.729  1.00  0.79           H  
ATOM   1401  HE2 TYR A  90      74.615  20.140  30.558  1.00  0.79           H  
ATOM   1402  HH  TYR A  90      75.408  22.367  30.740  1.00  0.79           H  
ATOM   1403  N   VAL A  91      68.240  17.217  28.449  1.00  0.81           N  
ATOM   1404  CA  VAL A  91      66.937  16.572  28.473  1.00  0.81           C  
ATOM   1405  C   VAL A  91      66.879  15.367  29.384  1.00  0.81           C  
ATOM   1406  O   VAL A  91      67.756  14.501  29.340  1.00  0.81           O  
ATOM   1407  CB  VAL A  91      66.505  16.172  27.046  1.00  0.81           C  
ATOM   1408  CG1 VAL A  91      65.132  15.465  27.085  1.00  0.81           C  
ATOM   1409  CG2 VAL A  91      66.449  17.425  26.149  1.00  0.81           C  
ATOM   1410  H   VAL A  91      69.067  16.690  28.194  1.00  0.81           H  
ATOM   1411  HA  VAL A  91      66.209  17.285  28.839  1.00  0.81           H  
ATOM   1412  HB  VAL A  91      67.228  15.470  26.642  1.00  0.81           H  
ATOM   1413 1HG1 VAL A  91      64.842  15.182  26.082  1.00  0.81           H  
ATOM   1414 2HG1 VAL A  91      65.190  14.573  27.705  1.00  0.81           H  
ATOM   1415 3HG1 VAL A  91      64.384  16.149  27.500  1.00  0.81           H  
ATOM   1416 1HG2 VAL A  91      66.152  17.145  25.145  1.00  0.81           H  
ATOM   1417 2HG2 VAL A  91      65.725  18.120  26.556  1.00  0.81           H  
ATOM   1418 3HG2 VAL A  91      67.417  17.907  26.106  1.00  0.81           H  
ATOM   1419  N   TYR A  92      65.845  15.344  30.213  1.00  0.87           N  
ATOM   1420  CA  TYR A  92      65.566  14.251  31.117  1.00  0.87           C  
ATOM   1421  C   TYR A  92      64.155  13.736  30.891  1.00  0.87           C  
ATOM   1422  O   TYR A  92      63.214  14.510  30.696  1.00  0.87           O  
ATOM   1423  CB  TYR A  92      65.718  14.710  32.567  1.00  0.87           C  
ATOM   1424  CG  TYR A  92      67.151  15.050  33.022  1.00  0.87           C  
ATOM   1425  CD1 TYR A  92      67.772  16.255  32.673  1.00  0.87           C  
ATOM   1426  CD2 TYR A  92      67.810  14.171  33.853  1.00  0.87           C  
ATOM   1427  CE1 TYR A  92      69.038  16.546  33.134  1.00  0.87           C  
ATOM   1428  CE2 TYR A  92      69.076  14.460  34.310  1.00  0.87           C  
ATOM   1429  CZ  TYR A  92      69.689  15.636  33.956  1.00  0.87           C  
ATOM   1430  OH  TYR A  92      70.943  15.900  34.418  1.00  0.87           O  
ATOM   1431  H   TYR A  92      65.195  16.132  30.183  1.00  0.87           H  
ATOM   1432  HA  TYR A  92      66.260  13.446  30.907  1.00  0.87           H  
ATOM   1433 1HB  TYR A  92      65.081  15.561  32.746  1.00  0.87           H  
ATOM   1434 2HB  TYR A  92      65.350  13.910  33.213  1.00  0.87           H  
ATOM   1435  HD1 TYR A  92      67.270  16.959  32.029  1.00  0.87           H  
ATOM   1436  HD2 TYR A  92      67.326  13.245  34.149  1.00  0.87           H  
ATOM   1437  HE1 TYR A  92      69.519  17.483  32.852  1.00  0.87           H  
ATOM   1438  HE2 TYR A  92      69.594  13.753  34.963  1.00  0.87           H  
ATOM   1439  HH  TYR A  92      71.341  15.074  34.728  1.00  0.87           H  
ATOM   1440  N   ARG A  93      63.979  12.436  30.948  1.00  0.96           N  
ATOM   1441  CA  ARG A  93      62.643  11.905  30.846  1.00  0.96           C  
ATOM   1442  C   ARG A  93      62.074  11.931  32.232  1.00  0.96           C  
ATOM   1443  O   ARG A  93      62.822  11.758  33.194  1.00  0.96           O  
ATOM   1444  CB  ARG A  93      62.624  10.485  30.315  1.00  0.96           C  
ATOM   1445  CG  ARG A  93      63.102  10.320  28.924  1.00  0.96           C  
ATOM   1446  CD  ARG A  93      62.970   8.914  28.458  1.00  0.96           C  
ATOM   1447  NE  ARG A  93      63.526   8.756  27.147  1.00  0.96           N  
ATOM   1448  CZ  ARG A  93      63.433   7.680  26.365  1.00  0.96           C  
ATOM   1449  NH1 ARG A  93      62.762   6.609  26.735  1.00  0.96           N  
ATOM   1450  NH2 ARG A  93      64.042   7.735  25.204  1.00  0.96           N  
ATOM   1451  H   ARG A  93      64.773  11.826  31.088  1.00  0.96           H  
ATOM   1452  HA  ARG A  93      62.043  12.537  30.194  1.00  0.96           H  
ATOM   1453 1HB  ARG A  93      63.252   9.863  30.948  1.00  0.96           H  
ATOM   1454 2HB  ARG A  93      61.604  10.096  30.368  1.00  0.96           H  
ATOM   1455 1HG  ARG A  93      62.510  10.955  28.274  1.00  0.96           H  
ATOM   1456 2HG  ARG A  93      64.141  10.612  28.859  1.00  0.96           H  
ATOM   1457 1HD  ARG A  93      63.510   8.256  29.135  1.00  0.96           H  
ATOM   1458 2HD  ARG A  93      61.916   8.632  28.422  1.00  0.96           H  
ATOM   1459  HE  ARG A  93      64.083   9.531  26.766  1.00  0.96           H  
ATOM   1460 1HH1 ARG A  93      62.303   6.588  27.631  1.00  0.96           H  
ATOM   1461 2HH1 ARG A  93      62.711   5.810  26.120  1.00  0.96           H  
ATOM   1462 1HH2 ARG A  93      64.568   8.605  24.986  1.00  0.96           H  
ATOM   1463 2HH2 ARG A  93      64.018   6.960  24.566  1.00  0.96           H  
ATOM   1464  N   GLU A  94      60.772  12.133  32.347  1.00  1.09           N  
ATOM   1465  CA  GLU A  94      60.130  12.060  33.645  1.00  1.09           C  
ATOM   1466  C   GLU A  94      59.014  11.051  33.612  1.00  1.09           C  
ATOM   1467  O   GLU A  94      58.147  11.048  32.724  1.00  1.09           O  
ATOM   1468  CB  GLU A  94      59.598  13.407  34.147  1.00  1.09           C  
ATOM   1469  CG  GLU A  94      58.931  13.300  35.571  1.00  1.09           C  
ATOM   1470  CD  GLU A  94      58.480  14.620  36.166  1.00  1.09           C  
ATOM   1471  OE1 GLU A  94      58.765  15.601  35.591  1.00  1.09           O  
ATOM   1472  OE2 GLU A  94      57.852  14.650  37.204  1.00  1.09           O  
ATOM   1473  H   GLU A  94      60.226  12.316  31.513  1.00  1.09           H  
ATOM   1474  HA  GLU A  94      60.860  11.716  34.367  1.00  1.09           H  
ATOM   1475 1HB  GLU A  94      60.407  14.129  34.191  1.00  1.09           H  
ATOM   1476 2HB  GLU A  94      58.855  13.788  33.450  1.00  1.09           H  
ATOM   1477 1HG  GLU A  94      58.073  12.637  35.512  1.00  1.09           H  
ATOM   1478 2HG  GLU A  94      59.657  12.836  36.239  1.00  1.09           H  
ATOM   1479  N   PHE A  95      59.035  10.185  34.599  1.00  1.24           N  
ATOM   1480  CA  PHE A  95      58.034   9.162  34.672  1.00  1.24           C  
ATOM   1481  C   PHE A  95      57.228   9.433  35.917  1.00  1.24           C  
ATOM   1482  O   PHE A  95      57.790   9.834  36.937  1.00  1.24           O  
ATOM   1483  CB  PHE A  95      58.735   7.831  34.781  1.00  1.24           C  
ATOM   1484  CG  PHE A  95      59.705   7.640  33.691  1.00  1.24           C  
ATOM   1485  CD1 PHE A  95      61.043   7.958  33.919  1.00  1.24           C  
ATOM   1486  CD2 PHE A  95      59.335   7.205  32.462  1.00  1.24           C  
ATOM   1487  CE1 PHE A  95      61.979   7.816  32.940  1.00  1.24           C  
ATOM   1488  CE2 PHE A  95      60.274   7.054  31.461  1.00  1.24           C  
ATOM   1489  CZ  PHE A  95      61.599   7.357  31.706  1.00  1.24           C  
ATOM   1490  H   PHE A  95      59.793  10.231  35.280  1.00  1.24           H  
ATOM   1491  HA  PHE A  95      57.385   9.197  33.797  1.00  1.24           H  
ATOM   1492 1HB  PHE A  95      59.268   7.771  35.728  1.00  1.24           H  
ATOM   1493 2HB  PHE A  95      58.009   7.033  34.749  1.00  1.24           H  
ATOM   1494  HD1 PHE A  95      61.344   8.325  34.902  1.00  1.24           H  
ATOM   1495  HD2 PHE A  95      58.287   6.971  32.276  1.00  1.24           H  
ATOM   1496  HE1 PHE A  95      63.019   8.068  33.144  1.00  1.24           H  
ATOM   1497  HE2 PHE A  95      59.966   6.695  30.479  1.00  1.24           H  
ATOM   1498  HZ  PHE A  95      62.337   7.237  30.925  1.00  1.24           H  
ATOM   1499  N   HIS A  96      55.931   9.166  35.867  1.00  1.40           N  
ATOM   1500  CA  HIS A  96      55.081   9.383  37.034  1.00  1.40           C  
ATOM   1501  C   HIS A  96      54.523   8.053  37.463  1.00  1.40           C  
ATOM   1502  O   HIS A  96      53.757   7.423  36.731  1.00  1.40           O  
ATOM   1503  CB  HIS A  96      53.954  10.350  36.707  1.00  1.40           C  
ATOM   1504  CG  HIS A  96      54.445  11.672  36.251  1.00  1.40           C  
ATOM   1505  ND1 HIS A  96      54.907  11.881  34.968  1.00  1.40           N  
ATOM   1506  CD2 HIS A  96      54.546  12.859  36.887  1.00  1.40           C  
ATOM   1507  CE1 HIS A  96      55.282  13.145  34.840  1.00  1.40           C  
ATOM   1508  NE2 HIS A  96      55.070  13.756  35.987  1.00  1.40           N  
ATOM   1509  H   HIS A  96      55.522   8.827  35.009  1.00  1.40           H  
ATOM   1510  HA  HIS A  96      55.658   9.789  37.864  1.00  1.40           H  
ATOM   1511 1HB  HIS A  96      53.311   9.928  35.939  1.00  1.40           H  
ATOM   1512 2HB  HIS A  96      53.345  10.504  37.600  1.00  1.40           H  
ATOM   1513  HD2 HIS A  96      54.267  13.063  37.923  1.00  1.40           H  
ATOM   1514  HE1 HIS A  96      55.699  13.605  33.946  1.00  1.40           H  
ATOM   1515  HE2 HIS A  96      55.269  14.733  36.176  1.00  1.40           H  
ATOM   1516  N   LEU A  97      54.984   7.592  38.611  1.00  1.54           N  
ATOM   1517  CA  LEU A  97      54.645   6.271  39.099  1.00  1.54           C  
ATOM   1518  C   LEU A  97      53.656   6.353  40.242  1.00  1.54           C  
ATOM   1519  O   LEU A  97      53.981   6.858  41.323  1.00  1.54           O  
ATOM   1520  CB  LEU A  97      55.916   5.563  39.575  1.00  1.54           C  
ATOM   1521  CG  LEU A  97      56.892   5.073  38.454  1.00  1.54           C  
ATOM   1522  CD1 LEU A  97      57.633   6.260  37.829  1.00  1.54           C  
ATOM   1523  CD2 LEU A  97      57.878   4.105  39.042  1.00  1.54           C  
ATOM   1524  H   LEU A  97      55.592   8.188  39.176  1.00  1.54           H  
ATOM   1525  HA  LEU A  97      54.197   5.694  38.289  1.00  1.54           H  
ATOM   1526 1HB  LEU A  97      56.467   6.239  40.234  1.00  1.54           H  
ATOM   1527 2HB  LEU A  97      55.615   4.686  40.149  1.00  1.54           H  
ATOM   1528  HG  LEU A  97      56.321   4.575  37.673  1.00  1.54           H  
ATOM   1529 1HD1 LEU A  97      58.301   5.892  37.057  1.00  1.54           H  
ATOM   1530 2HD1 LEU A  97      56.941   6.932  37.397  1.00  1.54           H  
ATOM   1531 3HD1 LEU A  97      58.210   6.782  38.592  1.00  1.54           H  
ATOM   1532 1HD2 LEU A  97      58.550   3.751  38.262  1.00  1.54           H  
ATOM   1533 2HD2 LEU A  97      58.449   4.609  39.811  1.00  1.54           H  
ATOM   1534 3HD2 LEU A  97      57.344   3.258  39.473  1.00  1.54           H  
ATOM   1535  N   ARG A  98      52.417   5.944  39.999  1.00  1.65           N  
ATOM   1536  CA  ARG A  98      51.435   6.047  41.070  1.00  1.65           C  
ATOM   1537  C   ARG A  98      51.510   4.729  41.813  1.00  1.65           C  
ATOM   1538  O   ARG A  98      51.468   3.671  41.197  1.00  1.65           O  
ATOM   1539  CB  ARG A  98      50.029   6.352  40.556  1.00  1.65           C  
ATOM   1540  CG  ARG A  98      49.026   6.685  41.656  1.00  1.65           C  
ATOM   1541  CD  ARG A  98      47.749   7.253  41.112  1.00  1.65           C  
ATOM   1542  NE  ARG A  98      47.932   8.531  40.456  1.00  1.65           N  
ATOM   1543  CZ  ARG A  98      46.936   9.272  39.929  1.00  1.65           C  
ATOM   1544  NH1 ARG A  98      45.681   8.882  40.009  1.00  1.65           N  
ATOM   1545  NH2 ARG A  98      47.245  10.403  39.339  1.00  1.65           N  
ATOM   1546  H   ARG A  98      52.163   5.555  39.096  1.00  1.65           H  
ATOM   1547  HA  ARG A  98      51.711   6.842  41.750  1.00  1.65           H  
ATOM   1548 1HB  ARG A  98      50.064   7.203  39.871  1.00  1.65           H  
ATOM   1549 2HB  ARG A  98      49.644   5.495  39.997  1.00  1.65           H  
ATOM   1550 1HG  ARG A  98      48.793   5.781  42.221  1.00  1.65           H  
ATOM   1551 2HG  ARG A  98      49.465   7.422  42.328  1.00  1.65           H  
ATOM   1552 1HD  ARG A  98      47.311   6.570  40.402  1.00  1.65           H  
ATOM   1553 2HD  ARG A  98      47.065   7.412  41.927  1.00  1.65           H  
ATOM   1554  HE  ARG A  98      48.887   8.914  40.360  1.00  1.65           H  
ATOM   1555 1HH1 ARG A  98      45.453   8.013  40.467  1.00  1.65           H  
ATOM   1556 2HH1 ARG A  98      44.951   9.464  39.619  1.00  1.65           H  
ATOM   1557 1HH2 ARG A  98      48.243  10.674  39.303  1.00  1.65           H  
ATOM   1558 2HH2 ARG A  98      46.525  10.985  38.946  1.00  1.65           H  
ATOM   1559  N   TYR A  99      51.693   4.775  43.117  1.00  1.71           N  
ATOM   1560  CA  TYR A  99      51.863   3.531  43.852  1.00  1.71           C  
ATOM   1561  C   TYR A  99      50.632   3.110  44.624  1.00  1.71           C  
ATOM   1562  O   TYR A  99      50.352   1.917  44.758  1.00  1.71           O  
ATOM   1563  CB  TYR A  99      53.052   3.633  44.791  1.00  1.71           C  
ATOM   1564  CG  TYR A  99      54.392   3.785  44.086  1.00  1.71           C  
ATOM   1565  CD1 TYR A  99      55.110   4.971  44.164  1.00  1.71           C  
ATOM   1566  CD2 TYR A  99      54.902   2.715  43.355  1.00  1.71           C  
ATOM   1567  CE1 TYR A  99      56.341   5.063  43.542  1.00  1.71           C  
ATOM   1568  CE2 TYR A  99      56.126   2.823  42.729  1.00  1.71           C  
ATOM   1569  CZ  TYR A  99      56.847   3.989  42.835  1.00  1.71           C  
ATOM   1570  OH  TYR A  99      58.078   4.092  42.239  1.00  1.71           O  
ATOM   1571  H   TYR A  99      51.706   5.672  43.596  1.00  1.71           H  
ATOM   1572  HA  TYR A  99      52.074   2.738  43.135  1.00  1.71           H  
ATOM   1573 1HB  TYR A  99      52.913   4.497  45.448  1.00  1.71           H  
ATOM   1574 2HB  TYR A  99      53.095   2.747  45.421  1.00  1.71           H  
ATOM   1575  HD1 TYR A  99      54.715   5.818  44.728  1.00  1.71           H  
ATOM   1576  HD2 TYR A  99      54.336   1.786  43.285  1.00  1.71           H  
ATOM   1577  HE1 TYR A  99      56.915   5.967  43.613  1.00  1.71           H  
ATOM   1578  HE2 TYR A  99      56.528   1.981  42.164  1.00  1.71           H  
ATOM   1579  HH  TYR A  99      58.160   3.412  41.562  1.00  1.71           H  
ATOM   1580  N   ASN A 100      49.899   4.076  45.143  1.00  1.70           N  
ATOM   1581  CA  ASN A 100      48.725   3.745  45.941  1.00  1.70           C  
ATOM   1582  C   ASN A 100      47.508   4.542  45.553  1.00  1.70           C  
ATOM   1583  O   ASN A 100      47.517   5.772  45.600  1.00  1.70           O  
ATOM   1584  CB  ASN A 100      48.993   3.859  47.432  1.00  1.70           C  
ATOM   1585  CG  ASN A 100      47.768   3.453  48.281  1.00  1.70           C  
ATOM   1586  OD1 ASN A 100      46.709   4.109  48.215  1.00  1.70           O  
ATOM   1587  ND2 ASN A 100      47.905   2.402  49.057  1.00  1.70           N  
ATOM   1588  H   ASN A 100      50.182   5.044  44.993  1.00  1.70           H  
ATOM   1589  HA  ASN A 100      48.471   2.702  45.748  1.00  1.70           H  
ATOM   1590 1HB  ASN A 100      49.841   3.227  47.701  1.00  1.70           H  
ATOM   1591 2HB  ASN A 100      49.257   4.876  47.663  1.00  1.70           H  
ATOM   1592 1HD2 ASN A 100      47.138   2.095  49.625  1.00  1.70           H  
ATOM   1593 2HD2 ASN A 100      48.772   1.905  49.078  1.00  1.70           H  
ATOM   1594  N   VAL A 101      46.471   3.825  45.119  1.00  1.65           N  
ATOM   1595  CA  VAL A 101      45.199   4.434  44.749  1.00  1.65           C  
ATOM   1596  C   VAL A 101      44.118   3.933  45.694  1.00  1.65           C  
ATOM   1597  O   VAL A 101      43.789   2.744  45.686  1.00  1.65           O  
ATOM   1598  CB  VAL A 101      44.812   4.047  43.309  1.00  1.65           C  
ATOM   1599  CG1 VAL A 101      43.479   4.670  42.928  1.00  1.65           C  
ATOM   1600  CG2 VAL A 101      45.876   4.501  42.379  1.00  1.65           C  
ATOM   1601  H   VAL A 101      46.556   2.819  45.082  1.00  1.65           H  
ATOM   1602  HA  VAL A 101      45.276   5.520  44.838  1.00  1.65           H  
ATOM   1603  HB  VAL A 101      44.699   2.966  43.244  1.00  1.65           H  
ATOM   1604 1HG1 VAL A 101      43.215   4.384  41.913  1.00  1.65           H  
ATOM   1605 2HG1 VAL A 101      42.700   4.333  43.614  1.00  1.65           H  
ATOM   1606 3HG1 VAL A 101      43.578   5.733  42.986  1.00  1.65           H  
ATOM   1607 1HG2 VAL A 101      45.606   4.233  41.370  1.00  1.65           H  
ATOM   1608 2HG2 VAL A 101      45.949   5.564  42.467  1.00  1.65           H  
ATOM   1609 3HG2 VAL A 101      46.830   4.038  42.637  1.00  1.65           H  
ATOM   1610  N   THR A 102      43.564   4.837  46.497  1.00  1.58           N  
ATOM   1611  CA  THR A 102      42.543   4.470  47.474  1.00  1.58           C  
ATOM   1612  C   THR A 102      41.278   5.312  47.360  1.00  1.58           C  
ATOM   1613  O   THR A 102      41.326   6.542  47.295  1.00  1.58           O  
ATOM   1614  CB  THR A 102      43.092   4.543  48.926  1.00  1.58           C  
ATOM   1615  OG1 THR A 102      44.174   3.593  49.109  1.00  1.58           O  
ATOM   1616  CG2 THR A 102      41.982   4.269  49.949  1.00  1.58           C  
ATOM   1617  H   THR A 102      43.888   5.806  46.449  1.00  1.58           H  
ATOM   1618  HA  THR A 102      42.259   3.435  47.290  1.00  1.58           H  
ATOM   1619  HB  THR A 102      43.488   5.540  49.101  1.00  1.58           H  
ATOM   1620  HG1 THR A 102      44.998   3.916  48.699  1.00  1.58           H  
ATOM   1621 1HG2 THR A 102      42.392   4.340  50.954  1.00  1.58           H  
ATOM   1622 2HG2 THR A 102      41.187   5.003  49.840  1.00  1.58           H  
ATOM   1623 3HG2 THR A 102      41.576   3.272  49.794  1.00  1.58           H  
ATOM   1624  N   PHE A 103      40.133   4.642  47.376  1.00  1.50           N  
ATOM   1625  CA  PHE A 103      38.852   5.332  47.325  1.00  1.50           C  
ATOM   1626  C   PHE A 103      38.415   5.648  48.756  1.00  1.50           C  
ATOM   1627  O   PHE A 103      38.329   4.761  49.604  1.00  1.50           O  
ATOM   1628  CB  PHE A 103      37.863   4.480  46.543  1.00  1.50           C  
ATOM   1629  CG  PHE A 103      38.231   4.429  45.063  1.00  1.50           C  
ATOM   1630  CD1 PHE A 103      39.170   3.515  44.572  1.00  1.50           C  
ATOM   1631  CD2 PHE A 103      37.631   5.277  44.171  1.00  1.50           C  
ATOM   1632  CE1 PHE A 103      39.488   3.487  43.225  1.00  1.50           C  
ATOM   1633  CE2 PHE A 103      37.926   5.231  42.842  1.00  1.50           C  
ATOM   1634  CZ  PHE A 103      38.860   4.346  42.363  1.00  1.50           C  
ATOM   1635  H   PHE A 103      40.151   3.631  47.431  1.00  1.50           H  
ATOM   1636  HA  PHE A 103      38.976   6.273  46.790  1.00  1.50           H  
ATOM   1637 1HB  PHE A 103      37.844   3.467  46.936  1.00  1.50           H  
ATOM   1638 2HB  PHE A 103      36.854   4.894  46.639  1.00  1.50           H  
ATOM   1639  HD1 PHE A 103      39.661   2.829  45.262  1.00  1.50           H  
ATOM   1640  HD2 PHE A 103      36.912   5.990  44.534  1.00  1.50           H  
ATOM   1641  HE1 PHE A 103      40.227   2.783  42.849  1.00  1.50           H  
ATOM   1642  HE2 PHE A 103      37.428   5.911  42.166  1.00  1.50           H  
ATOM   1643  HZ  PHE A 103      39.089   4.329  41.302  1.00  1.50           H  
ATOM   1644  N   ALA A 104      38.255   6.942  49.031  1.00  1.42           N  
ATOM   1645  CA  ALA A 104      37.982   7.460  50.380  1.00  1.42           C  
ATOM   1646  C   ALA A 104      36.521   7.372  50.813  1.00  1.42           C  
ATOM   1647  O   ALA A 104      36.193   7.564  51.986  1.00  1.42           O  
ATOM   1648  CB  ALA A 104      38.411   8.914  50.443  1.00  1.42           C  
ATOM   1649  H   ALA A 104      38.316   7.594  48.247  1.00  1.42           H  
ATOM   1650  HA  ALA A 104      38.573   6.875  51.083  1.00  1.42           H  
ATOM   1651 1HB  ALA A 104      38.257   9.298  51.449  1.00  1.42           H  
ATOM   1652 2HB  ALA A 104      39.460   8.989  50.184  1.00  1.42           H  
ATOM   1653 3HB  ALA A 104      37.819   9.492  49.739  1.00  1.42           H  
ATOM   1654  N   ASP A 105      35.655   7.142  49.854  1.00  1.35           N  
ATOM   1655  CA  ASP A 105      34.214   7.130  50.050  1.00  1.35           C  
ATOM   1656  C   ASP A 105      33.566   6.222  49.023  1.00  1.35           C  
ATOM   1657  O   ASP A 105      34.249   5.406  48.404  1.00  1.35           O  
ATOM   1658  CB  ASP A 105      33.668   8.550  49.956  1.00  1.35           C  
ATOM   1659  CG  ASP A 105      33.933   9.192  48.616  1.00  1.35           C  
ATOM   1660  OD1 ASP A 105      34.482   8.549  47.713  1.00  1.35           O  
ATOM   1661  OD2 ASP A 105      33.586  10.328  48.481  1.00  1.35           O  
ATOM   1662  H   ASP A 105      36.025   6.974  48.933  1.00  1.35           H  
ATOM   1663  HA  ASP A 105      33.998   6.735  51.043  1.00  1.35           H  
ATOM   1664 1HB  ASP A 105      32.601   8.556  50.151  1.00  1.35           H  
ATOM   1665 2HB  ASP A 105      34.138   9.161  50.731  1.00  1.35           H  
ATOM   1666  N   ASP A 106      32.249   6.363  48.792  1.00  1.30           N  
ATOM   1667  CA  ASP A 106      31.572   5.515  47.802  1.00  1.30           C  
ATOM   1668  C   ASP A 106      31.874   5.983  46.373  1.00  1.30           C  
ATOM   1669  O   ASP A 106      30.990   6.446  45.645  1.00  1.30           O  
ATOM   1670  CB  ASP A 106      30.050   5.559  47.987  1.00  1.30           C  
ATOM   1671  CG  ASP A 106      29.301   4.527  47.103  1.00  1.30           C  
ATOM   1672  OD1 ASP A 106      29.885   3.549  46.725  1.00  1.30           O  
ATOM   1673  OD2 ASP A 106      28.187   4.814  46.682  1.00  1.30           O  
ATOM   1674  H   ASP A 106      31.715   7.047  49.302  1.00  1.30           H  
ATOM   1675  HA  ASP A 106      31.926   4.490  47.915  1.00  1.30           H  
ATOM   1676 1HB  ASP A 106      29.806   5.362  49.031  1.00  1.30           H  
ATOM   1677 2HB  ASP A 106      29.684   6.560  47.748  1.00  1.30           H  
ATOM   1678  N   ASN A 107      33.133   5.813  45.999  1.00  1.27           N  
ATOM   1679  CA  ASN A 107      33.760   6.139  44.736  1.00  1.27           C  
ATOM   1680  C   ASN A 107      33.570   7.562  44.201  1.00  1.27           C  
ATOM   1681  O   ASN A 107      33.384   7.725  42.996  1.00  1.27           O  
ATOM   1682  CB  ASN A 107      33.397   5.107  43.690  1.00  1.27           C  
ATOM   1683  CG  ASN A 107      33.937   3.752  44.055  1.00  1.27           C  
ATOM   1684  OD1 ASN A 107      34.922   3.660  44.789  1.00  1.27           O  
ATOM   1685  ND2 ASN A 107      33.327   2.710  43.550  1.00  1.27           N  
ATOM   1686  H   ASN A 107      33.731   5.422  46.715  1.00  1.27           H  
ATOM   1687  HA  ASN A 107      34.824   6.034  44.900  1.00  1.27           H  
ATOM   1688 1HB  ASN A 107      32.318   5.039  43.603  1.00  1.27           H  
ATOM   1689 2HB  ASN A 107      33.797   5.404  42.717  1.00  1.27           H  
ATOM   1690 1HD2 ASN A 107      33.666   1.791  43.754  1.00  1.27           H  
ATOM   1691 2HD2 ASN A 107      32.536   2.832  42.955  1.00  1.27           H  
ATOM   1692  N   ASN A 108      33.636   8.592  45.059  1.00  1.26           N  
ATOM   1693  CA  ASN A 108      33.553   9.981  44.588  1.00  1.26           C  
ATOM   1694  C   ASN A 108      34.923  10.645  44.708  1.00  1.26           C  
ATOM   1695  O   ASN A 108      35.259  11.541  43.926  1.00  1.26           O  
ATOM   1696  CB  ASN A 108      32.495  10.787  45.307  1.00  1.26           C  
ATOM   1697  CG  ASN A 108      31.075  10.331  45.051  1.00  1.26           C  
ATOM   1698  OD1 ASN A 108      30.700   9.977  43.929  1.00  1.26           O  
ATOM   1699  ND2 ASN A 108      30.268  10.344  46.086  1.00  1.26           N  
ATOM   1700  H   ASN A 108      33.791   8.430  46.055  1.00  1.26           H  
ATOM   1701  HA  ASN A 108      33.288   9.979  43.536  1.00  1.26           H  
ATOM   1702 1HB  ASN A 108      32.676  10.742  46.366  1.00  1.26           H  
ATOM   1703 2HB  ASN A 108      32.585  11.830  45.013  1.00  1.26           H  
ATOM   1704 1HD2 ASN A 108      29.316  10.057  45.984  1.00  1.26           H  
ATOM   1705 2HD2 ASN A 108      30.607  10.642  46.983  1.00  1.26           H  
ATOM   1706  N   LEU A 109      35.721  10.194  45.684  1.00  1.29           N  
ATOM   1707  CA  LEU A 109      37.081  10.708  45.874  1.00  1.29           C  
ATOM   1708  C   LEU A 109      38.163   9.625  45.846  1.00  1.29           C  
ATOM   1709  O   LEU A 109      38.028   8.553  46.450  1.00  1.29           O  
ATOM   1710  CB  LEU A 109      37.223  11.462  47.200  1.00  1.29           C  
ATOM   1711  CG  LEU A 109      36.428  12.740  47.378  1.00  1.29           C  
ATOM   1712  CD1 LEU A 109      36.613  13.235  48.801  1.00  1.29           C  
ATOM   1713  CD2 LEU A 109      36.917  13.755  46.385  1.00  1.29           C  
ATOM   1714  H   LEU A 109      35.349   9.493  46.334  1.00  1.29           H  
ATOM   1715  HA  LEU A 109      37.293  11.402  45.065  1.00  1.29           H  
ATOM   1716 1HB  LEU A 109      36.905  10.791  47.991  1.00  1.29           H  
ATOM   1717 2HB  LEU A 109      38.277  11.698  47.350  1.00  1.29           H  
ATOM   1718  HG  LEU A 109      35.363  12.545  47.219  1.00  1.29           H  
ATOM   1719 1HD1 LEU A 109      36.046  14.153  48.947  1.00  1.29           H  
ATOM   1720 2HD1 LEU A 109      36.251  12.469  49.493  1.00  1.29           H  
ATOM   1721 3HD1 LEU A 109      37.669  13.427  48.987  1.00  1.29           H  
ATOM   1722 1HD2 LEU A 109      36.363  14.686  46.498  1.00  1.29           H  
ATOM   1723 2HD2 LEU A 109      37.971  13.934  46.546  1.00  1.29           H  
ATOM   1724 3HD2 LEU A 109      36.768  13.357  45.404  1.00  1.29           H  
ATOM   1725  N   ILE A 110      39.266   9.956  45.185  1.00  1.34           N  
ATOM   1726  CA  ILE A 110      40.457   9.120  45.113  1.00  1.34           C  
ATOM   1727  C   ILE A 110      41.637   9.803  45.737  1.00  1.34           C  
ATOM   1728  O   ILE A 110      41.961  10.948  45.418  1.00  1.34           O  
ATOM   1729  CB  ILE A 110      40.864   8.755  43.676  1.00  1.34           C  
ATOM   1730  CG1 ILE A 110      39.837   7.962  43.044  1.00  1.34           C  
ATOM   1731  CG2 ILE A 110      42.174   7.994  43.687  1.00  1.34           C  
ATOM   1732  CD1 ILE A 110      40.040   7.762  41.550  1.00  1.34           C  
ATOM   1733  H   ILE A 110      39.284  10.853  44.708  1.00  1.34           H  
ATOM   1734  HA  ILE A 110      40.271   8.196  45.658  1.00  1.34           H  
ATOM   1735  HB  ILE A 110      40.979   9.670  43.090  1.00  1.34           H  
ATOM   1736 1HG1 ILE A 110      39.841   7.000  43.527  1.00  1.34           H  
ATOM   1737 2HG1 ILE A 110      38.890   8.429  43.222  1.00  1.34           H  
ATOM   1738 1HG2 ILE A 110      42.445   7.752  42.667  1.00  1.34           H  
ATOM   1739 2HG2 ILE A 110      42.958   8.599  44.126  1.00  1.34           H  
ATOM   1740 3HG2 ILE A 110      42.047   7.078  44.270  1.00  1.34           H  
ATOM   1741 1HD1 ILE A 110      39.239   7.152  41.162  1.00  1.34           H  
ATOM   1742 2HD1 ILE A 110      40.035   8.729  41.042  1.00  1.34           H  
ATOM   1743 3HD1 ILE A 110      40.991   7.264  41.372  1.00  1.34           H  
ATOM   1744  N   THR A 111      42.303   9.095  46.613  1.00  1.43           N  
ATOM   1745  CA  THR A 111      43.470   9.644  47.232  1.00  1.43           C  
ATOM   1746  C   THR A 111      44.667   8.883  46.707  1.00  1.43           C  
ATOM   1747  O   THR A 111      44.563   7.679  46.428  1.00  1.43           O  
ATOM   1748  CB  THR A 111      43.343   9.501  48.733  1.00  1.43           C  
ATOM   1749  OG1 THR A 111      43.272   8.114  49.066  1.00  1.43           O  
ATOM   1750  CG2 THR A 111      42.084  10.154  49.215  1.00  1.43           C  
ATOM   1751  H   THR A 111      41.989   8.161  46.855  1.00  1.43           H  
ATOM   1752  HA  THR A 111      43.572  10.688  46.973  1.00  1.43           H  
ATOM   1753  HB  THR A 111      44.167   9.959  49.190  1.00  1.43           H  
ATOM   1754  HG1 THR A 111      42.491   7.728  48.619  1.00  1.43           H  
ATOM   1755 1HG2 THR A 111      42.006  10.040  50.293  1.00  1.43           H  
ATOM   1756 2HG2 THR A 111      42.108  11.197  48.965  1.00  1.43           H  
ATOM   1757 3HG2 THR A 111      41.227   9.684  48.736  1.00  1.43           H  
ATOM   1758  N   TYR A 112      45.813   9.545  46.585  1.00  1.53           N  
ATOM   1759  CA  TYR A 112      46.953   8.796  46.118  1.00  1.53           C  
ATOM   1760  C   TYR A 112      48.347   9.262  46.498  1.00  1.53           C  
ATOM   1761  O   TYR A 112      48.621  10.423  46.837  1.00  1.53           O  
ATOM   1762  CB  TYR A 112      46.886   8.659  44.581  1.00  1.53           C  
ATOM   1763  CG  TYR A 112      46.933   9.969  43.760  1.00  1.53           C  
ATOM   1764  CD1 TYR A 112      48.149  10.472  43.355  1.00  1.53           C  
ATOM   1765  CD2 TYR A 112      45.757  10.624  43.372  1.00  1.53           C  
ATOM   1766  CE1 TYR A 112      48.224  11.617  42.573  1.00  1.53           C  
ATOM   1767  CE2 TYR A 112      45.827  11.774  42.585  1.00  1.53           C  
ATOM   1768  CZ  TYR A 112      47.061  12.281  42.178  1.00  1.53           C  
ATOM   1769  OH  TYR A 112      47.189  13.445  41.370  1.00  1.53           O  
ATOM   1770  H   TYR A 112      45.856  10.542  46.768  1.00  1.53           H  
ATOM   1771  HA  TYR A 112      46.854   7.805  46.545  1.00  1.53           H  
ATOM   1772 1HB  TYR A 112      47.722   8.040  44.254  1.00  1.53           H  
ATOM   1773 2HB  TYR A 112      45.980   8.122  44.307  1.00  1.53           H  
ATOM   1774  HD1 TYR A 112      49.053   9.957  43.654  1.00  1.53           H  
ATOM   1775  HD2 TYR A 112      44.785  10.233  43.673  1.00  1.53           H  
ATOM   1776  HE1 TYR A 112      49.198  11.995  42.259  1.00  1.53           H  
ATOM   1777  HE2 TYR A 112      44.920  12.259  42.286  1.00  1.53           H  
ATOM   1778  HH  TYR A 112      46.400  14.052  41.413  1.00  1.53           H  
ATOM   1779  N   ASN A 113      49.250   8.300  46.353  1.00  1.61           N  
ATOM   1780  CA  ASN A 113      50.685   8.487  46.492  1.00  1.61           C  
ATOM   1781  C   ASN A 113      51.328   8.270  45.131  1.00  1.61           C  
ATOM   1782  O   ASN A 113      51.224   7.173  44.555  1.00  1.61           O  
ATOM   1783  CB  ASN A 113      51.300   7.536  47.505  1.00  1.61           C  
ATOM   1784  CG  ASN A 113      50.904   7.766  48.972  1.00  1.61           C  
ATOM   1785  OD1 ASN A 113      51.432   8.673  49.624  1.00  1.61           O  
ATOM   1786  ND2 ASN A 113      50.027   6.958  49.492  1.00  1.61           N  
ATOM   1787  H   ASN A 113      48.880   7.378  46.108  1.00  1.61           H  
ATOM   1788  HA  ASN A 113      50.885   9.515  46.793  1.00  1.61           H  
ATOM   1789 1HB  ASN A 113      51.030   6.515  47.234  1.00  1.61           H  
ATOM   1790 2HB  ASN A 113      52.386   7.601  47.428  1.00  1.61           H  
ATOM   1791 1HD2 ASN A 113      49.754   7.055  50.451  1.00  1.61           H  
ATOM   1792 2HD2 ASN A 113      49.635   6.232  48.938  1.00  1.61           H  
ATOM   1793  N   GLU A 114      51.963   9.329  44.625  1.00  1.64           N  
ATOM   1794  CA  GLU A 114      52.585   9.349  43.304  1.00  1.64           C  
ATOM   1795  C   GLU A 114      53.932  10.025  43.354  1.00  1.64           C  
ATOM   1796  O   GLU A 114      54.095  11.077  43.970  1.00  1.64           O  
ATOM   1797  CB  GLU A 114      51.702  10.083  42.285  1.00  1.64           C  
ATOM   1798  CG  GLU A 114      52.236  10.093  40.850  1.00  1.64           C  
ATOM   1799  CD  GLU A 114      51.291  10.758  39.896  1.00  1.64           C  
ATOM   1800  OE1 GLU A 114      50.174  10.303  39.781  1.00  1.64           O  
ATOM   1801  OE2 GLU A 114      51.685  11.706  39.262  1.00  1.64           O  
ATOM   1802  H   GLU A 114      52.007  10.173  45.181  1.00  1.64           H  
ATOM   1803  HA  GLU A 114      52.751   8.329  42.980  1.00  1.64           H  
ATOM   1804 1HB  GLU A 114      50.738   9.595  42.239  1.00  1.64           H  
ATOM   1805 2HB  GLU A 114      51.543  11.110  42.606  1.00  1.64           H  
ATOM   1806 1HG  GLU A 114      53.189  10.621  40.818  1.00  1.64           H  
ATOM   1807 2HG  GLU A 114      52.411   9.071  40.528  1.00  1.64           H  
ATOM   1808  N   GLN A 115      54.903   9.410  42.702  1.00  1.59           N  
ATOM   1809  CA  GLN A 115      56.247   9.946  42.705  1.00  1.59           C  
ATOM   1810  C   GLN A 115      56.806  10.109  41.310  1.00  1.59           C  
ATOM   1811  O   GLN A 115      56.442   9.370  40.389  1.00  1.59           O  
ATOM   1812  CB  GLN A 115      57.134   9.022  43.503  1.00  1.59           C  
ATOM   1813  CG  GLN A 115      56.698   8.867  44.930  1.00  1.59           C  
ATOM   1814  CD  GLN A 115      57.568   7.961  45.659  1.00  1.59           C  
ATOM   1815  OE1 GLN A 115      58.784   8.033  45.499  1.00  1.59           O  
ATOM   1816  NE2 GLN A 115      56.980   7.092  46.475  1.00  1.59           N  
ATOM   1817  H   GLN A 115      54.693   8.540  42.208  1.00  1.59           H  
ATOM   1818  HA  GLN A 115      56.235  10.929  43.176  1.00  1.59           H  
ATOM   1819 1HB  GLN A 115      57.165   8.056  43.024  1.00  1.59           H  
ATOM   1820 2HB  GLN A 115      58.140   9.416  43.510  1.00  1.59           H  
ATOM   1821 1HG  GLN A 115      56.726   9.839  45.409  1.00  1.59           H  
ATOM   1822 2HG  GLN A 115      55.690   8.460  44.968  1.00  1.59           H  
ATOM   1823 1HE2 GLN A 115      57.526   6.443  47.004  1.00  1.59           H  
ATOM   1824 2HE2 GLN A 115      55.983   7.085  46.560  1.00  1.59           H  
ATOM   1825  N   SER A 116      57.723  11.054  41.157  1.00  1.47           N  
ATOM   1826  CA  SER A 116      58.351  11.240  39.867  1.00  1.47           C  
ATOM   1827  C   SER A 116      59.800  10.793  39.840  1.00  1.47           C  
ATOM   1828  O   SER A 116      60.544  10.987  40.803  1.00  1.47           O  
ATOM   1829  CB  SER A 116      58.286  12.684  39.462  1.00  1.47           C  
ATOM   1830  OG  SER A 116      56.981  13.106  39.260  1.00  1.47           O  
ATOM   1831  H   SER A 116      57.988  11.649  41.932  1.00  1.47           H  
ATOM   1832  HA  SER A 116      57.803  10.659  39.137  1.00  1.47           H  
ATOM   1833 1HB  SER A 116      58.757  13.305  40.206  1.00  1.47           H  
ATOM   1834 2HB  SER A 116      58.850  12.802  38.546  1.00  1.47           H  
ATOM   1835  HG  SER A 116      57.071  13.809  38.584  1.00  1.47           H  
ATOM   1836  N   ILE A 117      60.195  10.218  38.718  1.00  1.31           N  
ATOM   1837  CA  ILE A 117      61.578   9.814  38.507  1.00  1.31           C  
ATOM   1838  C   ILE A 117      62.149  10.465  37.267  1.00  1.31           C  
ATOM   1839  O   ILE A 117      61.532  10.393  36.205  1.00  1.31           O  
ATOM   1840  CB  ILE A 117      61.707   8.280  38.386  1.00  1.31           C  
ATOM   1841  CG1 ILE A 117      61.246   7.597  39.688  1.00  1.31           C  
ATOM   1842  CG2 ILE A 117      63.132   7.890  38.021  1.00  1.31           C  
ATOM   1843  CD1 ILE A 117      61.174   6.098  39.593  1.00  1.31           C  
ATOM   1844  H   ILE A 117      59.492  10.072  37.990  1.00  1.31           H  
ATOM   1845  HA  ILE A 117      62.174  10.140  39.359  1.00  1.31           H  
ATOM   1846  HB  ILE A 117      61.038   7.934  37.597  1.00  1.31           H  
ATOM   1847 1HG1 ILE A 117      61.937   7.863  40.484  1.00  1.31           H  
ATOM   1848 2HG1 ILE A 117      60.254   7.959  39.952  1.00  1.31           H  
ATOM   1849 1HG2 ILE A 117      63.198   6.808  37.917  1.00  1.31           H  
ATOM   1850 2HG2 ILE A 117      63.415   8.358  37.077  1.00  1.31           H  
ATOM   1851 3HG2 ILE A 117      63.814   8.221  38.804  1.00  1.31           H  
ATOM   1852 1HD1 ILE A 117      60.842   5.688  40.548  1.00  1.31           H  
ATOM   1853 2HD1 ILE A 117      60.474   5.814  38.813  1.00  1.31           H  
ATOM   1854 3HD1 ILE A 117      62.160   5.702  39.353  1.00  1.31           H  
ATOM   1855  N   TYR A 118      63.312  11.109  37.402  1.00  1.16           N  
ATOM   1856  CA  TYR A 118      63.958  11.731  36.249  1.00  1.16           C  
ATOM   1857  C   TYR A 118      65.121  10.890  35.719  1.00  1.16           C  
ATOM   1858  O   TYR A 118      65.850  10.272  36.498  1.00  1.16           O  
ATOM   1859  CB  TYR A 118      64.454  13.124  36.617  1.00  1.16           C  
ATOM   1860  CG  TYR A 118      63.351  14.105  36.854  1.00  1.16           C  
ATOM   1861  CD1 TYR A 118      62.762  14.189  38.101  1.00  1.16           C  
ATOM   1862  CD2 TYR A 118      62.932  14.930  35.835  1.00  1.16           C  
ATOM   1863  CE1 TYR A 118      61.758  15.083  38.342  1.00  1.16           C  
ATOM   1864  CE2 TYR A 118      61.923  15.823  36.070  1.00  1.16           C  
ATOM   1865  CZ  TYR A 118      61.338  15.904  37.319  1.00  1.16           C  
ATOM   1866  OH  TYR A 118      60.310  16.772  37.528  1.00  1.16           O  
ATOM   1867  H   TYR A 118      63.752  11.191  38.320  1.00  1.16           H  
ATOM   1868  HA  TYR A 118      63.221  11.827  35.467  1.00  1.16           H  
ATOM   1869 1HB  TYR A 118      65.065  13.072  37.520  1.00  1.16           H  
ATOM   1870 2HB  TYR A 118      65.087  13.505  35.815  1.00  1.16           H  
ATOM   1871  HD1 TYR A 118      63.089  13.538  38.882  1.00  1.16           H  
ATOM   1872  HD2 TYR A 118      63.392  14.866  34.847  1.00  1.16           H  
ATOM   1873  HE1 TYR A 118      61.289  15.135  39.325  1.00  1.16           H  
ATOM   1874  HE2 TYR A 118      61.577  16.464  35.266  1.00  1.16           H  
ATOM   1875  HH  TYR A 118      59.694  16.708  36.751  1.00  1.16           H  
ATOM   1876  N   ALA A 119      65.328  10.901  34.397  1.00  1.03           N  
ATOM   1877  CA  ALA A 119      66.473  10.190  33.813  1.00  1.03           C  
ATOM   1878  C   ALA A 119      67.029  10.886  32.568  1.00  1.03           C  
ATOM   1879  O   ALA A 119      66.304  11.183  31.625  1.00  1.03           O  
ATOM   1880  CB  ALA A 119      66.057   8.772  33.453  1.00  1.03           C  
ATOM   1881  H   ALA A 119      64.648  11.381  33.807  1.00  1.03           H  
ATOM   1882  HA  ALA A 119      67.265  10.156  34.559  1.00  1.03           H  
ATOM   1883 1HB  ALA A 119      66.916   8.232  33.050  1.00  1.03           H  
ATOM   1884 2HB  ALA A 119      65.693   8.261  34.347  1.00  1.03           H  
ATOM   1885 3HB  ALA A 119      65.268   8.808  32.706  1.00  1.03           H  
ATOM   1886  N   PHE A 120      68.339  11.110  32.554  1.00  0.94           N  
ATOM   1887  CA  PHE A 120      69.006  11.816  31.450  1.00  0.94           C  
ATOM   1888  C   PHE A 120      68.855  11.075  30.132  1.00  0.94           C  
ATOM   1889  O   PHE A 120      69.010   9.852  30.091  1.00  0.94           O  
ATOM   1890  CB  PHE A 120      70.481  12.032  31.781  1.00  0.94           C  
ATOM   1891  CG  PHE A 120      71.260  12.824  30.767  1.00  0.94           C  
ATOM   1892  CD1 PHE A 120      71.140  14.207  30.704  1.00  0.94           C  
ATOM   1893  CD2 PHE A 120      72.141  12.192  29.899  1.00  0.94           C  
ATOM   1894  CE1 PHE A 120      71.875  14.933  29.798  1.00  0.94           C  
ATOM   1895  CE2 PHE A 120      72.877  12.921  28.988  1.00  0.94           C  
ATOM   1896  CZ  PHE A 120      72.744  14.288  28.938  1.00  0.94           C  
ATOM   1897  H   PHE A 120      68.895  10.814  33.346  1.00  0.94           H  
ATOM   1898  HA  PHE A 120      68.544  12.796  31.333  1.00  0.94           H  
ATOM   1899 1HB  PHE A 120      70.570  12.543  32.735  1.00  0.94           H  
ATOM   1900 2HB  PHE A 120      70.969  11.067  31.897  1.00  0.94           H  
ATOM   1901  HD1 PHE A 120      70.461  14.711  31.377  1.00  0.94           H  
ATOM   1902  HD2 PHE A 120      72.246  11.108  29.948  1.00  0.94           H  
ATOM   1903  HE1 PHE A 120      71.778  16.019  29.752  1.00  0.94           H  
ATOM   1904  HE2 PHE A 120      73.563  12.417  28.311  1.00  0.94           H  
ATOM   1905  HZ  PHE A 120      73.321  14.868  28.219  1.00  0.94           H  
ATOM   1906  N   ASP A 121      68.558  11.809  29.053  1.00  0.88           N  
ATOM   1907  CA  ASP A 121      68.383  11.176  27.750  1.00  0.88           C  
ATOM   1908  C   ASP A 121      69.259  11.855  26.662  1.00  0.88           C  
ATOM   1909  O   ASP A 121      68.934  12.921  26.092  1.00  0.88           O  
ATOM   1910  CB  ASP A 121      66.885  11.199  27.391  1.00  0.88           C  
ATOM   1911  CG  ASP A 121      66.470  10.356  26.138  1.00  0.88           C  
ATOM   1912  OD1 ASP A 121      67.286   9.680  25.589  1.00  0.88           O  
ATOM   1913  OD2 ASP A 121      65.295  10.379  25.788  1.00  0.88           O  
ATOM   1914  H   ASP A 121      68.422  12.811  29.156  1.00  0.88           H  
ATOM   1915  HA  ASP A 121      68.698  10.136  27.826  1.00  0.88           H  
ATOM   1916 1HB  ASP A 121      66.332  10.832  28.249  1.00  0.88           H  
ATOM   1917 2HB  ASP A 121      66.578  12.235  27.232  1.00  0.88           H  
ATOM   1918  N   LYS A 122      70.403  11.220  26.413  1.00  0.85           N  
ATOM   1919  CA  LYS A 122      71.385  11.723  25.470  1.00  0.85           C  
ATOM   1920  C   LYS A 122      70.754  11.748  24.096  1.00  0.85           C  
ATOM   1921  O   LYS A 122      69.788  11.041  23.850  1.00  0.85           O  
ATOM   1922  CB  LYS A 122      72.640  10.857  25.461  1.00  0.85           C  
ATOM   1923  CG  LYS A 122      72.433   9.455  24.898  1.00  0.85           C  
ATOM   1924  CD  LYS A 122      73.721   8.637  24.952  1.00  0.85           C  
ATOM   1925  CE  LYS A 122      73.524   7.245  24.358  1.00  0.85           C  
ATOM   1926  NZ  LYS A 122      74.769   6.434  24.419  1.00  0.85           N  
ATOM   1927  H   LYS A 122      70.587  10.357  26.907  1.00  0.85           H  
ATOM   1928  HA  LYS A 122      71.658  12.740  25.746  1.00  0.85           H  
ATOM   1929 1HB  LYS A 122      73.412  11.343  24.866  1.00  0.85           H  
ATOM   1930 2HB  LYS A 122      73.021  10.758  26.476  1.00  0.85           H  
ATOM   1931 1HG  LYS A 122      71.658   8.942  25.470  1.00  0.85           H  
ATOM   1932 2HG  LYS A 122      72.102   9.528  23.860  1.00  0.85           H  
ATOM   1933 1HD  LYS A 122      74.503   9.156  24.394  1.00  0.85           H  
ATOM   1934 2HD  LYS A 122      74.045   8.537  25.988  1.00  0.85           H  
ATOM   1935 1HE  LYS A 122      72.740   6.731  24.912  1.00  0.85           H  
ATOM   1936 2HE  LYS A 122      73.216   7.341  23.316  1.00  0.85           H  
ATOM   1937 1HZ  LYS A 122      74.599   5.522  24.019  1.00  0.85           H  
ATOM   1938 2HZ  LYS A 122      75.500   6.898  23.899  1.00  0.85           H  
ATOM   1939 3HZ  LYS A 122      75.055   6.331  25.382  1.00  0.85           H  
ATOM   1940  N   ALA A 123      71.289  12.568  23.210  1.00  0.84           N  
ATOM   1941  CA  ALA A 123      70.809  12.760  21.834  1.00  0.84           C  
ATOM   1942  C   ALA A 123      69.461  13.494  21.738  1.00  0.84           C  
ATOM   1943  O   ALA A 123      69.023  13.822  20.635  1.00  0.84           O  
ATOM   1944  CB  ALA A 123      70.686  11.421  21.113  1.00  0.84           C  
ATOM   1945  H   ALA A 123      72.087  13.121  23.496  1.00  0.84           H  
ATOM   1946  HA  ALA A 123      71.555  13.366  21.319  1.00  0.84           H  
ATOM   1947 1HB  ALA A 123      70.392  11.608  20.082  1.00  0.84           H  
ATOM   1948 2HB  ALA A 123      71.648  10.912  21.129  1.00  0.84           H  
ATOM   1949 3HB  ALA A 123      69.940  10.784  21.565  1.00  0.84           H  
ATOM   1950  N   LEU A 124      68.860  13.856  22.875  1.00  0.85           N  
ATOM   1951  CA  LEU A 124      67.781  14.824  22.869  1.00  0.85           C  
ATOM   1952  C   LEU A 124      68.471  16.018  23.478  1.00  0.85           C  
ATOM   1953  O   LEU A 124      68.284  17.166  23.072  1.00  0.85           O  
ATOM   1954  CB  LEU A 124      66.567  14.386  23.668  1.00  0.85           C  
ATOM   1955  CG  LEU A 124      65.892  13.136  23.213  1.00  0.85           C  
ATOM   1956  CD1 LEU A 124      64.736  12.869  24.140  1.00  0.85           C  
ATOM   1957  CD2 LEU A 124      65.443  13.286  21.773  1.00  0.85           C  
ATOM   1958  H   LEU A 124      69.176  13.505  23.778  1.00  0.85           H  
ATOM   1959  HA  LEU A 124      67.482  15.062  21.850  1.00  0.85           H  
ATOM   1960 1HB  LEU A 124      66.887  14.207  24.691  1.00  0.85           H  
ATOM   1961 2HB  LEU A 124      65.833  15.187  23.665  1.00  0.85           H  
ATOM   1962  HG  LEU A 124      66.591  12.293  23.295  1.00  0.85           H  
ATOM   1963 1HD1 LEU A 124      64.238  11.945  23.849  1.00  0.85           H  
ATOM   1964 2HD1 LEU A 124      65.108  12.772  25.156  1.00  0.85           H  
ATOM   1965 3HD1 LEU A 124      64.030  13.694  24.090  1.00  0.85           H  
ATOM   1966 1HD2 LEU A 124      64.951  12.368  21.450  1.00  0.85           H  
ATOM   1967 2HD2 LEU A 124      64.746  14.119  21.691  1.00  0.85           H  
ATOM   1968 3HD2 LEU A 124      66.312  13.475  21.138  1.00  0.85           H  
ATOM   1969  N   SER A 125      69.335  15.692  24.440  1.00  0.86           N  
ATOM   1970  CA  SER A 125      70.200  16.664  25.086  1.00  0.86           C  
ATOM   1971  C   SER A 125      71.135  17.203  24.003  1.00  0.86           C  
ATOM   1972  O   SER A 125      71.532  16.448  23.106  1.00  0.86           O  
ATOM   1973  CB  SER A 125      70.994  15.992  26.188  1.00  0.86           C  
ATOM   1974  OG  SER A 125      70.148  15.481  27.179  1.00  0.86           O  
ATOM   1975  H   SER A 125      69.371  14.717  24.745  1.00  0.86           H  
ATOM   1976  HA  SER A 125      69.607  17.484  25.489  1.00  0.86           H  
ATOM   1977 1HB  SER A 125      71.597  15.192  25.771  1.00  0.86           H  
ATOM   1978 2HB  SER A 125      71.673  16.711  26.633  1.00  0.86           H  
ATOM   1979  HG  SER A 125      69.652  14.741  26.765  1.00  0.86           H  
ATOM   1980  N   CYS A 126      71.530  18.466  24.086  1.00  0.87           N  
ATOM   1981  CA  CYS A 126      72.413  19.048  23.091  1.00  0.87           C  
ATOM   1982  C   CYS A 126      73.808  18.403  23.138  1.00  0.87           C  
ATOM   1983  O   CYS A 126      74.150  17.716  24.100  1.00  0.87           O  
ATOM   1984  CB  CYS A 126      72.556  20.558  23.281  1.00  0.87           C  
ATOM   1985  SG  CYS A 126      73.761  21.064  24.534  1.00  0.87           S  
ATOM   1986  H   CYS A 126      71.157  19.053  24.837  1.00  0.87           H  
ATOM   1987  HA  CYS A 126      71.984  18.864  22.102  1.00  0.87           H  
ATOM   1988 1HB  CYS A 126      72.827  21.028  22.336  1.00  0.87           H  
ATOM   1989 2HB  CYS A 126      71.598  20.963  23.580  1.00  0.87           H  
ATOM   1990  N   SER A 127      74.629  18.673  22.121  1.00  0.87           N  
ATOM   1991  CA  SER A 127      75.979  18.099  22.001  1.00  0.87           C  
ATOM   1992  C   SER A 127      76.965  18.464  23.119  1.00  0.87           C  
ATOM   1993  O   SER A 127      77.975  17.786  23.306  1.00  0.87           O  
ATOM   1994  CB  SER A 127      76.573  18.505  20.668  1.00  0.87           C  
ATOM   1995  OG  SER A 127      76.788  19.883  20.615  1.00  0.87           O  
ATOM   1996  H   SER A 127      74.295  19.266  21.378  1.00  0.87           H  
ATOM   1997  HA  SER A 127      75.869  17.015  22.002  1.00  0.87           H  
ATOM   1998 1HB  SER A 127      77.517  17.983  20.522  1.00  0.87           H  
ATOM   1999 2HB  SER A 127      75.903  18.205  19.862  1.00  0.87           H  
ATOM   2000  HG  SER A 127      77.321  20.092  21.388  1.00  0.87           H  
ATOM   2001  N   THR A 128      76.671  19.523  23.855  1.00  0.87           N  
ATOM   2002  CA  THR A 128      77.498  19.981  24.964  1.00  0.87           C  
ATOM   2003  C   THR A 128      76.718  19.921  26.272  1.00  0.87           C  
ATOM   2004  O   THR A 128      77.076  20.577  27.242  1.00  0.87           O  
ATOM   2005  CB  THR A 128      78.000  21.420  24.746  1.00  0.87           C  
ATOM   2006  OG1 THR A 128      76.884  22.303  24.571  1.00  0.87           O  
ATOM   2007  CG2 THR A 128      78.891  21.490  23.525  1.00  0.87           C  
ATOM   2008  H   THR A 128      75.820  20.030  23.645  1.00  0.87           H  
ATOM   2009  HA  THR A 128      78.362  19.324  25.059  1.00  0.87           H  
ATOM   2010  HB  THR A 128      78.563  21.736  25.626  1.00  0.87           H  
ATOM   2011  HG1 THR A 128      76.207  22.102  25.233  1.00  0.87           H  
ATOM   2012 1HG2 THR A 128      79.242  22.512  23.393  1.00  0.87           H  
ATOM   2013 2HG2 THR A 128      79.743  20.825  23.661  1.00  0.87           H  
ATOM   2014 3HG2 THR A 128      78.332  21.188  22.649  1.00  0.87           H  
ATOM   2015  N   CYS A 129      75.650  19.129  26.296  1.00  0.86           N  
ATOM   2016  CA  CYS A 129      74.757  19.055  27.446  1.00  0.86           C  
ATOM   2017  C   CYS A 129      74.820  17.796  28.292  1.00  0.86           C  
ATOM   2018  O   CYS A 129      73.800  17.318  28.781  1.00  0.86           O  
ATOM   2019  CB  CYS A 129      73.331  19.245  26.998  1.00  0.86           C  
ATOM   2020  SG  CYS A 129      72.943  20.884  26.386  1.00  0.86           S  
ATOM   2021  H   CYS A 129      75.397  18.586  25.469  1.00  0.86           H  
ATOM   2022  HA  CYS A 129      75.004  19.893  28.091  1.00  0.86           H  
ATOM   2023 1HB  CYS A 129      73.130  18.541  26.215  1.00  0.86           H  
ATOM   2024 2HB  CYS A 129      72.656  19.017  27.792  1.00  0.86           H  
ATOM   2025  N   ASN A 130      76.005  17.257  28.490  1.00  0.86           N  
ATOM   2026  CA  ASN A 130      76.152  16.119  29.387  1.00  0.86           C  
ATOM   2027  C   ASN A 130      75.661  16.534  30.773  1.00  0.86           C  
ATOM   2028  O   ASN A 130      75.848  17.677  31.190  1.00  0.86           O  
ATOM   2029  CB  ASN A 130      77.583  15.624  29.455  1.00  0.86           C  
ATOM   2030  CG  ASN A 130      77.703  14.298  30.188  1.00  0.86           C  
ATOM   2031  OD1 ASN A 130      77.787  14.275  31.428  1.00  0.86           O  
ATOM   2032  ND2 ASN A 130      77.711  13.211  29.449  1.00  0.86           N  
ATOM   2033  H   ASN A 130      76.813  17.666  28.040  1.00  0.86           H  
ATOM   2034  HA  ASN A 130      75.518  15.304  29.040  1.00  0.86           H  
ATOM   2035 1HB  ASN A 130      77.977  15.508  28.445  1.00  0.86           H  
ATOM   2036 2HB  ASN A 130      78.198  16.367  29.966  1.00  0.86           H  
ATOM   2037 1HD2 ASN A 130      77.788  12.311  29.880  1.00  0.86           H  
ATOM   2038 2HD2 ASN A 130      77.641  13.281  28.452  1.00  0.86           H  
ATOM   2039  N   GLU A 131      75.069  15.609  31.513  1.00  0.87           N  
ATOM   2040  CA  GLU A 131      74.591  15.903  32.868  1.00  0.87           C  
ATOM   2041  C   GLU A 131      75.703  16.416  33.815  1.00  0.87           C  
ATOM   2042  O   GLU A 131      75.418  17.063  34.832  1.00  0.87           O  
ATOM   2043  CB  GLU A 131      73.926  14.667  33.468  1.00  0.87           C  
ATOM   2044  CG  GLU A 131      74.837  13.506  33.760  1.00  0.87           C  
ATOM   2045  CD  GLU A 131      74.090  12.319  34.329  1.00  0.87           C  
ATOM   2046  OE1 GLU A 131      72.909  12.440  34.575  1.00  0.87           O  
ATOM   2047  OE2 GLU A 131      74.703  11.299  34.537  1.00  0.87           O  
ATOM   2048  H   GLU A 131      74.931  14.684  31.131  1.00  0.87           H  
ATOM   2049  HA  GLU A 131      73.834  16.684  32.787  1.00  0.87           H  
ATOM   2050 1HB  GLU A 131      73.441  14.939  34.390  1.00  0.87           H  
ATOM   2051 2HB  GLU A 131      73.155  14.313  32.793  1.00  0.87           H  
ATOM   2052 1HG  GLU A 131      75.350  13.210  32.842  1.00  0.87           H  
ATOM   2053 2HG  GLU A 131      75.585  13.828  34.480  1.00  0.87           H  
ATOM   2054  N   ASN A 132      76.978  16.155  33.464  1.00  0.89           N  
ATOM   2055  CA  ASN A 132      78.124  16.577  34.258  1.00  0.89           C  
ATOM   2056  C   ASN A 132      78.692  17.934  33.789  1.00  0.89           C  
ATOM   2057  O   ASN A 132      79.762  18.361  34.228  1.00  0.89           O  
ATOM   2058  CB  ASN A 132      79.209  15.519  34.187  1.00  0.89           C  
ATOM   2059  CG  ASN A 132      78.831  14.247  34.901  1.00  0.89           C  
ATOM   2060  OD1 ASN A 132      78.896  14.161  36.136  1.00  0.89           O  
ATOM   2061  ND2 ASN A 132      78.414  13.261  34.139  1.00  0.89           N  
ATOM   2062  H   ASN A 132      77.162  15.609  32.626  1.00  0.89           H  
ATOM   2063  HA  ASN A 132      77.804  16.678  35.287  1.00  0.89           H  
ATOM   2064 1HB  ASN A 132      79.431  15.293  33.146  1.00  0.89           H  
ATOM   2065 2HB  ASN A 132      80.122  15.911  34.635  1.00  0.89           H  
ATOM   2066 1HD2 ASN A 132      78.133  12.390  34.547  1.00  0.89           H  
ATOM   2067 2HD2 ASN A 132      78.340  13.402  33.134  1.00  0.89           H  
ATOM   2068  N   ASP A 133      77.975  18.617  32.893  1.00  0.92           N  
ATOM   2069  CA  ASP A 133      78.351  19.953  32.424  1.00  0.92           C  
ATOM   2070  C   ASP A 133      78.123  20.958  33.543  1.00  0.92           C  
ATOM   2071  O   ASP A 133      77.033  20.991  34.133  1.00  0.92           O  
ATOM   2072  CB  ASP A 133      77.542  20.347  31.187  1.00  0.92           C  
ATOM   2073  CG  ASP A 133      77.956  21.686  30.548  1.00  0.92           C  
ATOM   2074  OD1 ASP A 133      79.053  21.770  30.042  1.00  0.92           O  
ATOM   2075  OD2 ASP A 133      77.134  22.594  30.519  1.00  0.92           O  
ATOM   2076  H   ASP A 133      77.123  18.208  32.515  1.00  0.92           H  
ATOM   2077  HA  ASP A 133      79.411  19.954  32.169  1.00  0.92           H  
ATOM   2078 1HB  ASP A 133      77.609  19.558  30.433  1.00  0.92           H  
ATOM   2079 2HB  ASP A 133      76.512  20.415  31.484  1.00  0.92           H  
ATOM   2080  N   GLN A 134      79.156  21.747  33.868  1.00  0.98           N  
ATOM   2081  CA  GLN A 134      79.046  22.682  34.984  1.00  0.98           C  
ATOM   2082  C   GLN A 134      78.581  24.105  34.654  1.00  0.98           C  
ATOM   2083  O   GLN A 134      79.054  24.745  33.712  1.00  0.98           O  
ATOM   2084  CB  GLN A 134      80.366  22.732  35.754  1.00  0.98           C  
ATOM   2085  CG  GLN A 134      80.718  21.402  36.430  1.00  0.98           C  
ATOM   2086  CD  GLN A 134      81.989  21.458  37.247  1.00  0.98           C  
ATOM   2087  OE1 GLN A 134      82.921  22.202  36.928  1.00  0.98           O  
ATOM   2088  NE2 GLN A 134      82.037  20.674  38.320  1.00  0.98           N  
ATOM   2089  H   GLN A 134      80.017  21.683  33.343  1.00  0.98           H  
ATOM   2090  HA  GLN A 134      78.313  22.268  35.644  1.00  0.98           H  
ATOM   2091 1HB  GLN A 134      81.173  23.006  35.083  1.00  0.98           H  
ATOM   2092 2HB  GLN A 134      80.293  23.494  36.525  1.00  0.98           H  
ATOM   2093 1HG  GLN A 134      79.913  21.128  37.087  1.00  0.98           H  
ATOM   2094 2HG  GLN A 134      80.836  20.638  35.657  1.00  0.98           H  
ATOM   2095 1HE2 GLN A 134      82.851  20.677  38.909  1.00  0.98           H  
ATOM   2096 2HE2 GLN A 134      81.264  20.081  38.543  1.00  0.98           H  
ATOM   2097  N   ILE A 135      77.671  24.583  35.499  1.00  1.07           N  
ATOM   2098  CA  ILE A 135      77.030  25.895  35.453  1.00  1.07           C  
ATOM   2099  C   ILE A 135      77.417  26.769  36.638  1.00  1.07           C  
ATOM   2100  O   ILE A 135      77.431  26.291  37.780  1.00  1.07           O  
ATOM   2101  CB  ILE A 135      75.492  25.726  35.431  1.00  1.07           C  
ATOM   2102  CG1 ILE A 135      75.073  24.904  34.221  1.00  1.07           C  
ATOM   2103  CG2 ILE A 135      74.792  27.109  35.395  1.00  1.07           C  
ATOM   2104  CD1 ILE A 135      75.372  25.571  32.906  1.00  1.07           C  
ATOM   2105  H   ILE A 135      77.384  23.955  36.243  1.00  1.07           H  
ATOM   2106  HA  ILE A 135      77.340  26.401  34.541  1.00  1.07           H  
ATOM   2107  HB  ILE A 135      75.176  25.180  36.319  1.00  1.07           H  
ATOM   2108 1HG1 ILE A 135      75.594  23.945  34.243  1.00  1.07           H  
ATOM   2109 2HG1 ILE A 135      74.023  24.712  34.276  1.00  1.07           H  
ATOM   2110 1HG2 ILE A 135      73.718  26.981  35.381  1.00  1.07           H  
ATOM   2111 2HG2 ILE A 135      75.060  27.692  36.271  1.00  1.07           H  
ATOM   2112 3HG2 ILE A 135      75.094  27.644  34.501  1.00  1.07           H  
ATOM   2113 1HD1 ILE A 135      75.049  24.927  32.101  1.00  1.07           H  
ATOM   2114 2HD1 ILE A 135      74.838  26.522  32.844  1.00  1.07           H  
ATOM   2115 3HD1 ILE A 135      76.444  25.749  32.817  1.00  1.07           H  
ATOM   2116  N   VAL A 136      77.748  28.039  36.366  1.00  1.18           N  
ATOM   2117  CA  VAL A 136      78.086  28.984  37.429  1.00  1.18           C  
ATOM   2118  C   VAL A 136      76.892  29.892  37.730  1.00  1.18           C  
ATOM   2119  O   VAL A 136      76.373  30.578  36.838  1.00  1.18           O  
ATOM   2120  CB  VAL A 136      79.277  29.870  37.046  1.00  1.18           C  
ATOM   2121  CG1 VAL A 136      79.566  30.829  38.195  1.00  1.18           C  
ATOM   2122  CG2 VAL A 136      80.471  29.027  36.741  1.00  1.18           C  
ATOM   2123  H   VAL A 136      77.742  28.352  35.408  1.00  1.18           H  
ATOM   2124  HA  VAL A 136      78.346  28.426  38.321  1.00  1.18           H  
ATOM   2125  HB  VAL A 136      79.016  30.458  36.178  1.00  1.18           H  
ATOM   2126 1HG1 VAL A 136      80.396  31.480  37.931  1.00  1.18           H  
ATOM   2127 2HG1 VAL A 136      78.691  31.427  38.400  1.00  1.18           H  
ATOM   2128 3HG1 VAL A 136      79.820  30.249  39.089  1.00  1.18           H  
ATOM   2129 1HG2 VAL A 136      81.307  29.669  36.469  1.00  1.18           H  
ATOM   2130 2HG2 VAL A 136      80.720  28.460  37.622  1.00  1.18           H  
ATOM   2131 3HG2 VAL A 136      80.247  28.351  35.916  1.00  1.18           H  
ATOM   2132  N   SER A 137      76.464  29.902  38.988  1.00  1.30           N  
ATOM   2133  CA  SER A 137      75.286  30.666  39.388  1.00  1.30           C  
ATOM   2134  C   SER A 137      75.306  31.070  40.849  1.00  1.30           C  
ATOM   2135  O   SER A 137      75.792  30.329  41.704  1.00  1.30           O  
ATOM   2136  CB  SER A 137      74.023  29.864  39.115  1.00  1.30           C  
ATOM   2137  OG  SER A 137      72.881  30.552  39.562  1.00  1.30           O  
ATOM   2138  H   SER A 137      76.966  29.333  39.674  1.00  1.30           H  
ATOM   2139  HA  SER A 137      75.256  31.578  38.789  1.00  1.30           H  
ATOM   2140 1HB  SER A 137      73.938  29.676  38.043  1.00  1.30           H  
ATOM   2141 2HB  SER A 137      74.088  28.910  39.603  1.00  1.30           H  
ATOM   2142  HG  SER A 137      73.003  30.678  40.518  1.00  1.30           H  
ATOM   2143  N   LEU A 138      74.741  32.236  41.141  1.00  1.43           N  
ATOM   2144  CA  LEU A 138      74.643  32.683  42.521  1.00  1.43           C  
ATOM   2145  C   LEU A 138      73.856  31.747  43.386  1.00  1.43           C  
ATOM   2146  O   LEU A 138      72.779  31.301  43.001  1.00  1.43           O  
ATOM   2147  CB  LEU A 138      74.001  34.059  42.606  1.00  1.43           C  
ATOM   2148  CG  LEU A 138      74.869  35.184  42.185  1.00  1.43           C  
ATOM   2149  CD1 LEU A 138      74.075  36.434  42.138  1.00  1.43           C  
ATOM   2150  CD2 LEU A 138      75.997  35.315  43.208  1.00  1.43           C  
ATOM   2151  H   LEU A 138      74.361  32.808  40.398  1.00  1.43           H  
ATOM   2152  HA  LEU A 138      75.653  32.750  42.926  1.00  1.43           H  
ATOM   2153 1HB  LEU A 138      73.121  34.068  41.962  1.00  1.43           H  
ATOM   2154 2HB  LEU A 138      73.671  34.236  43.623  1.00  1.43           H  
ATOM   2155  HG  LEU A 138      75.266  34.998  41.204  1.00  1.43           H  
ATOM   2156 1HD1 LEU A 138      74.713  37.264  41.839  1.00  1.43           H  
ATOM   2157 2HD1 LEU A 138      73.273  36.309  41.422  1.00  1.43           H  
ATOM   2158 3HD1 LEU A 138      73.662  36.630  43.121  1.00  1.43           H  
ATOM   2159 1HD2 LEU A 138      76.624  36.139  42.948  1.00  1.43           H  
ATOM   2160 2HD2 LEU A 138      75.588  35.505  44.175  1.00  1.43           H  
ATOM   2161 3HD2 LEU A 138      76.581  34.396  43.235  1.00  1.43           H  
ATOM   2162  N   TYR A 139      74.388  31.511  44.569  1.00  1.58           N  
ATOM   2163  CA  TYR A 139      73.811  30.688  45.599  1.00  1.58           C  
ATOM   2164  C   TYR A 139      72.462  31.211  46.163  1.00  1.58           C  
ATOM   2165  O   TYR A 139      72.420  32.128  46.993  1.00  1.58           O  
ATOM   2166  CB  TYR A 139      74.918  30.561  46.628  1.00  1.58           C  
ATOM   2167  CG  TYR A 139      74.605  30.011  47.860  1.00  1.58           C  
ATOM   2168  CD1 TYR A 139      73.843  28.909  47.970  1.00  1.58           C  
ATOM   2169  CD2 TYR A 139      75.152  30.612  48.948  1.00  1.58           C  
ATOM   2170  CE1 TYR A 139      73.601  28.427  49.186  1.00  1.58           C  
ATOM   2171  CE2 TYR A 139      74.923  30.127  50.163  1.00  1.58           C  
ATOM   2172  CZ  TYR A 139      74.153  29.044  50.287  1.00  1.58           C  
ATOM   2173  OH  TYR A 139      73.912  28.547  51.491  1.00  1.58           O  
ATOM   2174  H   TYR A 139      75.318  31.888  44.745  1.00  1.58           H  
ATOM   2175  HA  TYR A 139      73.701  29.693  45.185  1.00  1.58           H  
ATOM   2176 1HB  TYR A 139      75.673  29.941  46.203  1.00  1.58           H  
ATOM   2177 2HB  TYR A 139      75.388  31.518  46.781  1.00  1.58           H  
ATOM   2178  HD1 TYR A 139      73.428  28.422  47.101  1.00  1.58           H  
ATOM   2179  HD2 TYR A 139      75.785  31.491  48.820  1.00  1.58           H  
ATOM   2180  HE1 TYR A 139      72.974  27.544  49.308  1.00  1.58           H  
ATOM   2181  HE2 TYR A 139      75.351  30.603  51.033  1.00  1.58           H  
ATOM   2182  HH  TYR A 139      73.248  27.841  51.407  1.00  1.58           H  
ATOM   2183  N   PRO A 140      71.344  30.536  45.842  1.00  1.73           N  
ATOM   2184  CA  PRO A 140      69.998  30.917  46.192  1.00  1.73           C  
ATOM   2185  C   PRO A 140      69.754  31.226  47.665  1.00  1.73           C  
ATOM   2186  O   PRO A 140      68.940  32.094  47.991  1.00  1.73           O  
ATOM   2187  CB  PRO A 140      69.213  29.671  45.784  1.00  1.73           C  
ATOM   2188  CG  PRO A 140      69.972  29.075  44.670  1.00  1.73           C  
ATOM   2189  CD  PRO A 140      71.398  29.284  45.032  1.00  1.73           C  
ATOM   2190  HA  PRO A 140      69.701  31.764  45.567  1.00  1.73           H  
ATOM   2191 1HB  PRO A 140      69.113  28.990  46.639  1.00  1.73           H  
ATOM   2192 2HB  PRO A 140      68.210  29.961  45.467  1.00  1.73           H  
ATOM   2193 1HG  PRO A 140      69.709  28.015  44.559  1.00  1.73           H  
ATOM   2194 2HG  PRO A 140      69.703  29.551  43.732  1.00  1.73           H  
ATOM   2195 1HD  PRO A 140      71.768  28.444  45.624  1.00  1.73           H  
ATOM   2196 2HD  PRO A 140      71.925  29.409  44.089  1.00  1.73           H  
ATOM   2197  N   THR A 141      70.456  30.559  48.577  1.00  1.89           N  
ATOM   2198  CA  THR A 141      70.107  30.828  49.959  1.00  1.89           C  
ATOM   2199  C   THR A 141      70.953  31.917  50.611  1.00  1.89           C  
ATOM   2200  O   THR A 141      70.600  32.410  51.679  1.00  1.89           O  
ATOM   2201  CB  THR A 141      70.081  29.536  50.782  1.00  1.89           C  
ATOM   2202  OG1 THR A 141      71.353  29.002  50.903  1.00  1.89           O  
ATOM   2203  CG2 THR A 141      69.197  28.544  50.033  1.00  1.89           C  
ATOM   2204  H   THR A 141      71.157  29.873  48.334  1.00  1.89           H  
ATOM   2205  HA  THR A 141      69.078  31.185  49.974  1.00  1.89           H  
ATOM   2206  HB  THR A 141      69.669  29.729  51.770  1.00  1.89           H  
ATOM   2207  HG1 THR A 141      71.899  29.619  51.412  1.00  1.89           H  
ATOM   2208 1HG2 THR A 141      69.128  27.605  50.566  1.00  1.89           H  
ATOM   2209 2HG2 THR A 141      68.205  28.973  49.936  1.00  1.89           H  
ATOM   2210 3HG2 THR A 141      69.613  28.360  49.043  1.00  1.89           H  
ATOM   2211  N   TYR A 142      72.057  32.376  49.998  1.00  2.06           N  
ATOM   2212  CA  TYR A 142      72.697  33.486  50.710  1.00  2.06           C  
ATOM   2213  C   TYR A 142      71.790  34.673  50.465  1.00  2.06           C  
ATOM   2214  O   TYR A 142      71.660  35.573  51.299  1.00  2.06           O  
ATOM   2215  CB  TYR A 142      74.099  33.866  50.236  1.00  2.06           C  
ATOM   2216  CG  TYR A 142      74.097  34.709  48.992  1.00  2.06           C  
ATOM   2217  CD1 TYR A 142      73.935  36.062  49.106  1.00  2.06           C  
ATOM   2218  CD2 TYR A 142      74.270  34.156  47.778  1.00  2.06           C  
ATOM   2219  CE1 TYR A 142      73.932  36.873  47.973  1.00  2.06           C  
ATOM   2220  CE2 TYR A 142      74.271  34.921  46.639  1.00  2.06           C  
ATOM   2221  CZ  TYR A 142      74.100  36.299  46.733  1.00  2.06           C  
ATOM   2222  OH  TYR A 142      74.105  37.098  45.619  1.00  2.06           O  
ATOM   2223  H   TYR A 142      72.375  32.033  49.093  1.00  2.06           H  
ATOM   2224  HA  TYR A 142      72.725  33.280  51.781  1.00  2.06           H  
ATOM   2225 1HB  TYR A 142      74.601  34.432  51.024  1.00  2.06           H  
ATOM   2226 2HB  TYR A 142      74.677  33.005  50.057  1.00  2.06           H  
ATOM   2227  HD1 TYR A 142      73.809  36.479  50.094  1.00  2.06           H  
ATOM   2228  HD2 TYR A 142      74.400  33.120  47.719  1.00  2.06           H  
ATOM   2229  HE1 TYR A 142      73.802  37.948  48.063  1.00  2.06           H  
ATOM   2230  HE2 TYR A 142      74.407  34.433  45.693  1.00  2.06           H  
ATOM   2231  HH  TYR A 142      73.976  38.011  45.880  1.00  2.06           H  
ATOM   2232  N   ILE A 143      71.096  34.620  49.319  1.00  2.24           N  
ATOM   2233  CA  ILE A 143      70.237  35.704  48.910  1.00  2.24           C  
ATOM   2234  C   ILE A 143      69.108  35.780  49.936  1.00  2.24           C  
ATOM   2235  O   ILE A 143      68.752  36.869  50.397  1.00  2.24           O  
ATOM   2236  CB  ILE A 143      69.679  35.461  47.515  1.00  2.24           C  
ATOM   2237  CG1 ILE A 143      70.769  35.434  46.504  1.00  2.24           C  
ATOM   2238  CG2 ILE A 143      68.806  36.636  47.158  1.00  2.24           C  
ATOM   2239  CD1 ILE A 143      70.332  34.928  45.178  1.00  2.24           C  
ATOM   2240  H   ILE A 143      71.258  33.830  48.684  1.00  2.24           H  
ATOM   2241  HA  ILE A 143      70.795  36.638  48.922  1.00  2.24           H  
ATOM   2242  HB  ILE A 143      69.126  34.533  47.484  1.00  2.24           H  
ATOM   2243 1HG1 ILE A 143      71.173  36.435  46.384  1.00  2.24           H  
ATOM   2244 2HG1 ILE A 143      71.544  34.775  46.863  1.00  2.24           H  
ATOM   2245 1HG2 ILE A 143      68.408  36.478  46.162  1.00  2.24           H  
ATOM   2246 2HG2 ILE A 143      67.991  36.743  47.863  1.00  2.24           H  
ATOM   2247 3HG2 ILE A 143      69.399  37.550  47.172  1.00  2.24           H  
ATOM   2248 1HD1 ILE A 143      71.182  34.918  44.495  1.00  2.24           H  
ATOM   2249 2HD1 ILE A 143      69.951  33.931  45.291  1.00  2.24           H  
ATOM   2250 3HD1 ILE A 143      69.549  35.569  44.787  1.00  2.24           H  
ATOM   2251  N   THR A 144      68.562  34.603  50.314  1.00  2.44           N  
ATOM   2252  CA  THR A 144      67.524  34.539  51.352  1.00  2.44           C  
ATOM   2253  C   THR A 144      67.944  35.202  52.618  1.00  2.44           C  
ATOM   2254  O   THR A 144      67.230  36.044  53.170  1.00  2.44           O  
ATOM   2255  CB  THR A 144      67.254  33.114  51.860  1.00  2.44           C  
ATOM   2256  OG1 THR A 144      66.765  32.331  50.873  1.00  2.44           O  
ATOM   2257  CG2 THR A 144      66.282  33.147  53.023  1.00  2.44           C  
ATOM   2258  H   THR A 144      68.863  33.750  49.843  1.00  2.44           H  
ATOM   2259  HA  THR A 144      66.612  35.010  50.981  1.00  2.44           H  
ATOM   2260  HB  THR A 144      68.178  32.679  52.204  1.00  2.44           H  
ATOM   2261  HG1 THR A 144      65.862  32.649  50.674  1.00  2.44           H  
ATOM   2262 1HG2 THR A 144      66.115  32.135  53.377  1.00  2.44           H  
ATOM   2263 2HG2 THR A 144      66.684  33.753  53.835  1.00  2.44           H  
ATOM   2264 3HG2 THR A 144      65.338  33.577  52.696  1.00  2.44           H  
ATOM   2265  N   LEU A 145      69.126  34.835  53.087  1.00  2.66           N  
ATOM   2266  CA  LEU A 145      69.550  35.372  54.347  1.00  2.66           C  
ATOM   2267  C   LEU A 145      69.592  36.877  54.278  1.00  2.66           C  
ATOM   2268  O   LEU A 145      69.096  37.533  55.180  1.00  2.66           O  
ATOM   2269  CB  LEU A 145      70.913  34.782  54.722  1.00  2.66           C  
ATOM   2270  CG  LEU A 145      70.876  33.526  55.583  1.00  2.66           C  
ATOM   2271  CD1 LEU A 145      69.940  32.508  54.955  1.00  2.66           C  
ATOM   2272  CD2 LEU A 145      72.293  32.967  55.708  1.00  2.66           C  
ATOM   2273  H   LEU A 145      69.696  34.151  52.582  1.00  2.66           H  
ATOM   2274  HA  LEU A 145      68.826  35.083  55.105  1.00  2.66           H  
ATOM   2275 1HB  LEU A 145      71.459  34.559  53.806  1.00  2.66           H  
ATOM   2276 2HB  LEU A 145      71.460  35.518  55.276  1.00  2.66           H  
ATOM   2277  HG  LEU A 145      70.503  33.770  56.563  1.00  2.66           H  
ATOM   2278 1HD1 LEU A 145      69.899  31.622  55.569  1.00  2.66           H  
ATOM   2279 2HD1 LEU A 145      68.940  32.933  54.879  1.00  2.66           H  
ATOM   2280 3HD1 LEU A 145      70.291  32.246  53.986  1.00  2.66           H  
ATOM   2281 1HD2 LEU A 145      72.286  32.072  56.324  1.00  2.66           H  
ATOM   2282 2HD2 LEU A 145      72.668  32.716  54.715  1.00  2.66           H  
ATOM   2283 3HD2 LEU A 145      72.941  33.710  56.157  1.00  2.66           H  
ATOM   2284  N   ILE A 146      70.082  37.440  53.182  1.00  2.89           N  
ATOM   2285  CA  ILE A 146      70.153  38.891  53.061  1.00  2.89           C  
ATOM   2286  C   ILE A 146      68.805  39.570  53.016  1.00  2.89           C  
ATOM   2287  O   ILE A 146      68.569  40.568  53.713  1.00  2.89           O  
ATOM   2288  CB  ILE A 146      70.892  39.264  51.805  1.00  2.89           C  
ATOM   2289  CG1 ILE A 146      72.310  38.880  51.930  1.00  2.89           C  
ATOM   2290  CG2 ILE A 146      70.729  40.726  51.537  1.00  2.89           C  
ATOM   2291  CD1 ILE A 146      72.959  38.953  50.675  1.00  2.89           C  
ATOM   2292  H   ILE A 146      70.461  36.846  52.440  1.00  2.89           H  
ATOM   2293  HA  ILE A 146      70.691  39.286  53.916  1.00  2.89           H  
ATOM   2294  HB  ILE A 146      70.485  38.700  50.967  1.00  2.89           H  
ATOM   2295 1HG1 ILE A 146      72.814  39.551  52.619  1.00  2.89           H  
ATOM   2296 2HG1 ILE A 146      72.385  37.862  52.307  1.00  2.89           H  
ATOM   2297 1HG2 ILE A 146      71.250  40.974  50.628  1.00  2.89           H  
ATOM   2298 2HG2 ILE A 146      69.677  40.978  51.422  1.00  2.89           H  
ATOM   2299 3HG2 ILE A 146      71.139  41.289  52.360  1.00  2.89           H  
ATOM   2300 1HD1 ILE A 146      74.001  38.678  50.772  1.00  2.89           H  
ATOM   2301 2HD1 ILE A 146      72.449  38.288  49.995  1.00  2.89           H  
ATOM   2302 3HD1 ILE A 146      72.874  39.932  50.321  1.00  2.89           H  
ATOM   2303  N   LYS A 147      67.916  39.031  52.187  1.00  3.14           N  
ATOM   2304  CA  LYS A 147      66.586  39.583  52.010  1.00  3.14           C  
ATOM   2305  C   LYS A 147      65.855  39.678  53.334  1.00  3.14           C  
ATOM   2306  O   LYS A 147      65.250  40.701  53.658  1.00  3.14           O  
ATOM   2307  CB  LYS A 147      65.788  38.706  51.047  1.00  3.14           C  
ATOM   2308  CG  LYS A 147      64.366  39.178  50.776  1.00  3.14           C  
ATOM   2309  CD  LYS A 147      63.663  38.261  49.783  1.00  3.14           C  
ATOM   2310  CE  LYS A 147      62.246  38.742  49.485  1.00  3.14           C  
ATOM   2311  NZ  LYS A 147      61.364  38.691  50.695  1.00  3.14           N  
ATOM   2312  H   LYS A 147      68.186  38.204  51.651  1.00  3.14           H  
ATOM   2313  HA  LYS A 147      66.679  40.588  51.596  1.00  3.14           H  
ATOM   2314 1HB  LYS A 147      66.317  38.634  50.095  1.00  3.14           H  
ATOM   2315 2HB  LYS A 147      65.735  37.697  51.461  1.00  3.14           H  
ATOM   2316 1HG  LYS A 147      63.805  39.182  51.714  1.00  3.14           H  
ATOM   2317 2HG  LYS A 147      64.384  40.192  50.377  1.00  3.14           H  
ATOM   2318 1HD  LYS A 147      64.232  38.250  48.848  1.00  3.14           H  
ATOM   2319 2HD  LYS A 147      63.629  37.243  50.178  1.00  3.14           H  
ATOM   2320 1HE  LYS A 147      62.277  39.766  49.118  1.00  3.14           H  
ATOM   2321 2HE  LYS A 147      61.814  38.101  48.716  1.00  3.14           H  
ATOM   2322 1HZ  LYS A 147      60.409  39.006  50.447  1.00  3.14           H  
ATOM   2323 2HZ  LYS A 147      61.311  37.749  51.042  1.00  3.14           H  
ATOM   2324 3HZ  LYS A 147      61.733  39.289  51.415  1.00  3.14           H  
ATOM   2325  N   GLU A 148      65.903  38.598  54.098  1.00  3.38           N  
ATOM   2326  CA  GLU A 148      65.237  38.554  55.380  1.00  3.38           C  
ATOM   2327  C   GLU A 148      66.009  39.282  56.491  1.00  3.38           C  
ATOM   2328  O   GLU A 148      65.392  39.858  57.396  1.00  3.38           O  
ATOM   2329  CB  GLU A 148      64.992  37.090  55.751  1.00  3.38           C  
ATOM   2330  CG  GLU A 148      63.953  36.396  54.846  1.00  3.38           C  
ATOM   2331  CD  GLU A 148      63.658  34.913  55.169  1.00  3.38           C  
ATOM   2332  OE1 GLU A 148      64.433  34.264  55.853  1.00  3.38           O  
ATOM   2333  OE2 GLU A 148      62.633  34.441  54.721  1.00  3.38           O  
ATOM   2334  H   GLU A 148      66.416  37.775  53.775  1.00  3.38           H  
ATOM   2335  HA  GLU A 148      64.268  39.042  55.269  1.00  3.38           H  
ATOM   2336 1HB  GLU A 148      65.925  36.555  55.608  1.00  3.38           H  
ATOM   2337 2HB  GLU A 148      64.696  37.002  56.796  1.00  3.38           H  
ATOM   2338 1HG  GLU A 148      63.026  36.955  54.913  1.00  3.38           H  
ATOM   2339 2HG  GLU A 148      64.315  36.469  53.820  1.00  3.38           H  
ATOM   2340  N   ALA A 149      67.351  39.235  56.436  1.00  3.57           N  
ATOM   2341  CA  ALA A 149      68.193  39.788  57.493  1.00  3.57           C  
ATOM   2342  C   ALA A 149      68.297  41.293  57.603  1.00  3.57           C  
ATOM   2343  O   ALA A 149      68.204  41.844  58.689  1.00  3.57           O  
ATOM   2344  CB  ALA A 149      69.616  39.325  57.346  1.00  3.57           C  
ATOM   2345  H   ALA A 149      67.816  38.757  55.670  1.00  3.57           H  
ATOM   2346  HA  ALA A 149      67.794  39.409  58.405  1.00  3.57           H  
ATOM   2347 1HB  ALA A 149      70.208  39.710  58.141  1.00  3.57           H  
ATOM   2348 2HB  ALA A 149      69.655  38.253  57.354  1.00  3.57           H  
ATOM   2349 3HB  ALA A 149      70.012  39.704  56.406  1.00  3.57           H  
ATOM   2350  N   GLY A 150      68.551  41.992  56.526  1.00  3.69           N  
ATOM   2351  CA  GLY A 150      68.769  43.412  56.742  1.00  3.69           C  
ATOM   2352  C   GLY A 150      70.184  43.701  57.298  1.00  3.69           C  
ATOM   2353  O   GLY A 150      71.081  42.854  57.271  1.00  3.69           O  
ATOM   2354  H   GLY A 150      68.599  41.562  55.596  1.00  3.69           H  
ATOM   2355 1HA  GLY A 150      68.632  43.943  55.798  1.00  3.69           H  
ATOM   2356 2HA  GLY A 150      68.017  43.796  57.431  1.00  3.69           H  
ATOM   2357  N   ASP A 151      70.371  44.911  57.816  1.00  3.70           N  
ATOM   2358  CA  ASP A 151      71.707  45.445  58.105  1.00  3.70           C  
ATOM   2359  C   ASP A 151      72.424  45.276  59.444  1.00  3.70           C  
ATOM   2360  O   ASP A 151      72.706  46.302  60.084  1.00  3.70           O  
ATOM   2361  CB  ASP A 151      71.649  46.948  57.892  1.00  3.70           C  
ATOM   2362  CG  ASP A 151      70.634  47.640  58.856  1.00  3.70           C  
ATOM   2363  OD1 ASP A 151      69.780  46.952  59.397  1.00  3.70           O  
ATOM   2364  OD2 ASP A 151      70.727  48.833  59.051  1.00  3.70           O  
ATOM   2365  H   ASP A 151      69.574  45.523  57.909  1.00  3.70           H  
ATOM   2366  HA  ASP A 151      72.349  44.985  57.389  1.00  3.70           H  
ATOM   2367 1HB  ASP A 151      72.632  47.340  58.064  1.00  3.70           H  
ATOM   2368 2HB  ASP A 151      71.390  47.169  56.852  1.00  3.70           H  
ATOM   2369  N   GLN A 152      72.732  44.045  59.879  1.00  3.60           N  
ATOM   2370  CA  GLN A 152      73.380  43.968  61.206  1.00  3.60           C  
ATOM   2371  C   GLN A 152      74.635  43.077  61.361  1.00  3.60           C  
ATOM   2372  O   GLN A 152      74.621  41.872  61.089  1.00  3.60           O  
ATOM   2373  CB  GLN A 152      72.340  43.528  62.232  1.00  3.60           C  
ATOM   2374  CG  GLN A 152      71.086  44.453  62.271  1.00  3.60           C  
ATOM   2375  CD  GLN A 152      71.391  45.850  62.801  1.00  3.60           C  
ATOM   2376  OE1 GLN A 152      72.218  45.991  63.703  1.00  3.60           O  
ATOM   2377  NE2 GLN A 152      70.759  46.878  62.235  1.00  3.60           N  
ATOM   2378  H   GLN A 152      72.486  43.240  59.297  1.00  3.60           H  
ATOM   2379  HA  GLN A 152      73.696  44.973  61.476  1.00  3.60           H  
ATOM   2380 1HB  GLN A 152      72.053  42.508  62.029  1.00  3.60           H  
ATOM   2381 2HB  GLN A 152      72.781  43.544  63.225  1.00  3.60           H  
ATOM   2382 1HG  GLN A 152      70.622  44.536  61.291  1.00  3.60           H  
ATOM   2383 2HG  GLN A 152      70.379  44.011  62.940  1.00  3.60           H  
ATOM   2384 1HE2 GLN A 152      70.942  47.814  62.528  1.00  3.60           H  
ATOM   2385 2HE2 GLN A 152      70.132  46.749  61.426  1.00  3.60           H  
ATOM   2386  N   LEU A 153      75.632  43.663  62.036  1.00  3.39           N  
ATOM   2387  CA  LEU A 153      76.943  43.100  62.407  1.00  3.39           C  
ATOM   2388  C   LEU A 153      77.002  41.790  63.178  1.00  3.39           C  
ATOM   2389  O   LEU A 153      77.991  41.057  63.063  1.00  3.39           O  
ATOM   2390  CB  LEU A 153      77.653  44.130  63.266  1.00  3.39           C  
ATOM   2391  CG  LEU A 153      77.034  44.380  64.683  1.00  3.39           C  
ATOM   2392  CD1 LEU A 153      77.878  45.413  65.419  1.00  3.39           C  
ATOM   2393  CD2 LEU A 153      75.561  44.821  64.553  1.00  3.39           C  
ATOM   2394  H   LEU A 153      75.526  44.666  62.188  1.00  3.39           H  
ATOM   2395  HA  LEU A 153      77.506  42.967  61.489  1.00  3.39           H  
ATOM   2396 1HB  LEU A 153      78.632  43.734  63.443  1.00  3.39           H  
ATOM   2397 2HB  LEU A 153      77.756  45.065  62.741  1.00  3.39           H  
ATOM   2398  HG  LEU A 153      77.073  43.466  65.264  1.00  3.39           H  
ATOM   2399 1HD1 LEU A 153      77.465  45.574  66.413  1.00  3.39           H  
ATOM   2400 2HD1 LEU A 153      78.900  45.063  65.507  1.00  3.39           H  
ATOM   2401 3HD1 LEU A 153      77.869  46.342  64.871  1.00  3.39           H  
ATOM   2402 1HD2 LEU A 153      75.142  44.984  65.546  1.00  3.39           H  
ATOM   2403 2HD2 LEU A 153      75.497  45.728  63.989  1.00  3.39           H  
ATOM   2404 3HD2 LEU A 153      74.987  44.069  64.057  1.00  3.39           H  
ATOM   2405  N   SER A 154      75.947  41.451  63.915  1.00  3.13           N  
ATOM   2406  CA  SER A 154      75.942  40.217  64.698  1.00  3.13           C  
ATOM   2407  C   SER A 154      76.137  39.021  63.781  1.00  3.13           C  
ATOM   2408  O   SER A 154      76.640  37.965  64.171  1.00  3.13           O  
ATOM   2409  CB  SER A 154      74.638  40.096  65.446  1.00  3.13           C  
ATOM   2410  OG  SER A 154      74.538  41.098  66.425  1.00  3.13           O  
ATOM   2411  H   SER A 154      75.151  42.073  63.945  1.00  3.13           H  
ATOM   2412  HA  SER A 154      76.768  40.248  65.412  1.00  3.13           H  
ATOM   2413 1HB  SER A 154      73.806  40.184  64.744  1.00  3.13           H  
ATOM   2414 2HB  SER A 154      74.568  39.123  65.902  1.00  3.13           H  
ATOM   2415  HG  SER A 154      73.911  40.772  67.081  1.00  3.13           H  
ATOM   2416  N   SER A 155      75.737  39.198  62.539  1.00  2.87           N  
ATOM   2417  CA  SER A 155      75.852  38.172  61.549  1.00  2.87           C  
ATOM   2418  C   SER A 155      77.300  37.819  61.245  1.00  2.87           C  
ATOM   2419  O   SER A 155      77.616  36.648  61.003  1.00  2.87           O  
ATOM   2420  CB  SER A 155      75.211  38.661  60.333  1.00  2.87           C  
ATOM   2421  OG  SER A 155      73.810  38.904  60.426  1.00  2.87           O  
ATOM   2422  H   SER A 155      75.346  40.100  62.251  1.00  2.87           H  
ATOM   2423  HA  SER A 155      75.404  37.277  61.905  1.00  2.87           H  
ATOM   2424 1HB  SER A 155      75.689  39.598  60.127  1.00  2.87           H  
ATOM   2425 2HB  SER A 155      75.425  37.983  59.527  1.00  2.87           H  
ATOM   2426  HG  SER A 155      73.671  39.627  59.731  1.00  2.87           H  
ATOM   2427  N   GLU A 156      78.175  38.831  61.247  1.00  2.64           N  
ATOM   2428  CA  GLU A 156      79.585  38.641  60.952  1.00  2.64           C  
ATOM   2429  C   GLU A 156      80.157  37.854  62.095  1.00  2.64           C  
ATOM   2430  O   GLU A 156      81.001  36.972  61.903  1.00  2.64           O  
ATOM   2431  CB  GLU A 156      80.307  39.975  60.808  1.00  2.64           C  
ATOM   2432  CG  GLU A 156      81.794  39.906  60.391  1.00  2.64           C  
ATOM   2433  CD  GLU A 156      82.005  39.312  59.025  1.00  2.64           C  
ATOM   2434  OE1 GLU A 156      81.036  39.075  58.370  1.00  2.64           O  
ATOM   2435  OE2 GLU A 156      83.127  39.129  58.626  1.00  2.64           O  
ATOM   2436  H   GLU A 156      77.866  39.760  61.519  1.00  2.64           H  
ATOM   2437  HA  GLU A 156      79.688  38.068  60.030  1.00  2.64           H  
ATOM   2438 1HB  GLU A 156      79.787  40.555  60.071  1.00  2.64           H  
ATOM   2439 2HB  GLU A 156      80.250  40.522  61.749  1.00  2.64           H  
ATOM   2440 1HG  GLU A 156      82.214  40.908  60.416  1.00  2.64           H  
ATOM   2441 2HG  GLU A 156      82.321  39.301  61.124  1.00  2.64           H  
ATOM   2442  N   ALA A 157      79.665  38.154  63.305  1.00  2.45           N  
ATOM   2443  CA  ALA A 157      80.143  37.455  64.480  1.00  2.45           C  
ATOM   2444  C   ALA A 157      79.944  35.955  64.286  1.00  2.45           C  
ATOM   2445  O   ALA A 157      80.851  35.167  64.549  1.00  2.45           O  
ATOM   2446  CB  ALA A 157      79.450  37.945  65.740  1.00  2.45           C  
ATOM   2447  H   ALA A 157      78.976  38.905  63.385  1.00  2.45           H  
ATOM   2448  HA  ALA A 157      81.191  37.659  64.596  1.00  2.45           H  
ATOM   2449 1HB  ALA A 157      79.852  37.433  66.607  1.00  2.45           H  
ATOM   2450 2HB  ALA A 157      79.617  39.013  65.847  1.00  2.45           H  
ATOM   2451 3HB  ALA A 157      78.402  37.760  65.691  1.00  2.45           H  
ATOM   2452  N   LEU A 158      78.805  35.547  63.717  1.00  2.31           N  
ATOM   2453  CA  LEU A 158      78.641  34.110  63.513  1.00  2.31           C  
ATOM   2454  C   LEU A 158      79.367  33.536  62.302  1.00  2.31           C  
ATOM   2455  O   LEU A 158      79.860  32.416  62.387  1.00  2.31           O  
ATOM   2456  CB  LEU A 158      77.186  33.680  63.415  1.00  2.31           C  
ATOM   2457  CG  LEU A 158      76.389  33.831  64.649  1.00  2.31           C  
ATOM   2458  CD1 LEU A 158      75.037  33.317  64.397  1.00  2.31           C  
ATOM   2459  CD2 LEU A 158      77.049  33.109  65.752  1.00  2.31           C  
ATOM   2460  H   LEU A 158      78.069  36.225  63.504  1.00  2.31           H  
ATOM   2461  HA  LEU A 158      79.051  33.618  64.392  1.00  2.31           H  
ATOM   2462 1HB  LEU A 158      76.703  34.258  62.623  1.00  2.31           H  
ATOM   2463 2HB  LEU A 158      77.166  32.641  63.138  1.00  2.31           H  
ATOM   2464  HG  LEU A 158      76.315  34.881  64.895  1.00  2.31           H  
ATOM   2465 1HD1 LEU A 158      74.414  33.440  65.285  1.00  2.31           H  
ATOM   2466 2HD1 LEU A 158      74.620  33.827  63.584  1.00  2.31           H  
ATOM   2467 3HD1 LEU A 158      75.117  32.273  64.150  1.00  2.31           H  
ATOM   2468 1HD2 LEU A 158      76.482  33.224  66.669  1.00  2.31           H  
ATOM   2469 2HD2 LEU A 158      77.142  32.057  65.505  1.00  2.31           H  
ATOM   2470 3HD2 LEU A 158      78.006  33.536  65.862  1.00  2.31           H  
ATOM   2471  N   LEU A 159      79.463  34.257  61.173  1.00  2.21           N  
ATOM   2472  CA  LEU A 159      80.157  33.609  60.053  1.00  2.21           C  
ATOM   2473  C   LEU A 159      81.642  33.484  60.349  1.00  2.21           C  
ATOM   2474  O   LEU A 159      82.259  32.470  60.019  1.00  2.21           O  
ATOM   2475  CB  LEU A 159      79.905  34.247  58.674  1.00  2.21           C  
ATOM   2476  CG  LEU A 159      80.594  33.404  57.492  1.00  2.21           C  
ATOM   2477  CD1 LEU A 159      80.095  31.950  57.520  1.00  2.21           C  
ATOM   2478  CD2 LEU A 159      80.267  33.983  56.133  1.00  2.21           C  
ATOM   2479  H   LEU A 159      79.045  35.188  61.101  1.00  2.21           H  
ATOM   2480  HA  LEU A 159      79.789  32.604  59.964  1.00  2.21           H  
ATOM   2481 1HB  LEU A 159      78.833  34.324  58.489  1.00  2.21           H  
ATOM   2482 2HB  LEU A 159      80.331  35.254  58.672  1.00  2.21           H  
ATOM   2483  HG  LEU A 159      81.657  33.406  57.643  1.00  2.21           H  
ATOM   2484 1HD1 LEU A 159      80.586  31.385  56.729  1.00  2.21           H  
ATOM   2485 2HD1 LEU A 159      80.338  31.501  58.483  1.00  2.21           H  
ATOM   2486 3HD1 LEU A 159      79.018  31.922  57.367  1.00  2.21           H  
ATOM   2487 1HD2 LEU A 159      80.757  33.391  55.363  1.00  2.21           H  
ATOM   2488 2HD2 LEU A 159      79.192  33.961  55.973  1.00  2.21           H  
ATOM   2489 3HD2 LEU A 159      80.621  34.980  56.086  1.00  2.21           H  
ATOM   2490  N   MET A 160      82.238  34.514  60.947  1.00  2.13           N  
ATOM   2491  CA  MET A 160      83.651  34.433  61.267  1.00  2.13           C  
ATOM   2492  C   MET A 160      83.947  33.537  62.468  1.00  2.13           C  
ATOM   2493  O   MET A 160      85.007  32.908  62.504  1.00  2.13           O  
ATOM   2494  CB  MET A 160      84.249  35.819  61.439  1.00  2.13           C  
ATOM   2495  CG  MET A 160      85.740  35.784  61.784  1.00  2.13           C  
ATOM   2496  SD  MET A 160      86.594  37.379  61.752  1.00  2.13           S  
ATOM   2497  CE  MET A 160      88.281  37.122  62.330  1.00  2.13           C  
ATOM   2498  H   MET A 160      81.713  35.351  61.201  1.00  2.13           H  
ATOM   2499  HA  MET A 160      84.151  33.977  60.421  1.00  2.13           H  
ATOM   2500 1HB  MET A 160      84.094  36.394  60.542  1.00  2.13           H  
ATOM   2501 2HB  MET A 160      83.711  36.325  62.216  1.00  2.13           H  
ATOM   2502 1HG  MET A 160      85.752  35.437  62.791  1.00  2.13           H  
ATOM   2503 2HG  MET A 160      86.272  35.080  61.161  1.00  2.13           H  
ATOM   2504 1HE  MET A 160      88.820  38.064  62.289  1.00  2.13           H  
ATOM   2505 2HE  MET A 160      88.272  36.773  63.355  1.00  2.13           H  
ATOM   2506 3HE  MET A 160      88.779  36.391  61.693  1.00  2.13           H  
ATOM   2507  N   SER A 161      83.009  33.410  63.416  1.00  2.06           N  
ATOM   2508  CA  SER A 161      83.214  32.561  64.587  1.00  2.06           C  
ATOM   2509  C   SER A 161      83.908  31.204  64.319  1.00  2.06           C  
ATOM   2510  O   SER A 161      84.926  30.962  64.959  1.00  2.06           O  
ATOM   2511  CB  SER A 161      81.933  32.354  65.362  1.00  2.06           C  
ATOM   2512  OG  SER A 161      82.164  31.518  66.440  1.00  2.06           O  
ATOM   2513  H   SER A 161      82.141  33.948  63.374  1.00  2.06           H  
ATOM   2514  HA  SER A 161      83.869  33.116  65.261  1.00  2.06           H  
ATOM   2515 1HB  SER A 161      81.595  33.296  65.739  1.00  2.06           H  
ATOM   2516 2HB  SER A 161      81.147  31.963  64.743  1.00  2.06           H  
ATOM   2517  HG  SER A 161      81.347  31.022  66.567  1.00  2.06           H  
ATOM   2518  N   PRO A 162      83.405  30.263  63.465  1.00  1.99           N  
ATOM   2519  CA  PRO A 162      84.052  28.983  63.210  1.00  1.99           C  
ATOM   2520  C   PRO A 162      85.443  29.127  62.586  1.00  1.99           C  
ATOM   2521  O   PRO A 162      86.279  28.232  62.722  1.00  1.99           O  
ATOM   2522  CB  PRO A 162      83.073  28.282  62.251  1.00  1.99           C  
ATOM   2523  CG  PRO A 162      82.260  29.401  61.639  1.00  1.99           C  
ATOM   2524  CD  PRO A 162      82.139  30.434  62.730  1.00  1.99           C  
ATOM   2525  HA  PRO A 162      84.115  28.430  64.160  1.00  1.99           H  
ATOM   2526 1HB  PRO A 162      83.637  27.708  61.497  1.00  1.99           H  
ATOM   2527 2HB  PRO A 162      82.453  27.558  62.803  1.00  1.99           H  
ATOM   2528 1HG  PRO A 162      82.759  29.818  60.755  1.00  1.99           H  
ATOM   2529 2HG  PRO A 162      81.283  29.025  61.297  1.00  1.99           H  
ATOM   2530 1HD  PRO A 162      82.066  31.382  62.262  1.00  1.99           H  
ATOM   2531 2HD  PRO A 162      81.276  30.214  63.362  1.00  1.99           H  
ATOM   2532  N   PHE A 163      85.730  30.253  61.921  1.00  1.92           N  
ATOM   2533  CA  PHE A 163      87.062  30.415  61.363  1.00  1.92           C  
ATOM   2534  C   PHE A 163      87.965  30.714  62.542  1.00  1.92           C  
ATOM   2535  O   PHE A 163      89.095  30.225  62.647  1.00  1.92           O  
ATOM   2536  CB  PHE A 163      87.186  31.522  60.324  1.00  1.92           C  
ATOM   2537  CG  PHE A 163      88.555  31.455  59.723  1.00  1.92           C  
ATOM   2538  CD1 PHE A 163      88.871  30.448  58.807  1.00  1.92           C  
ATOM   2539  CD2 PHE A 163      89.543  32.324  60.111  1.00  1.92           C  
ATOM   2540  CE1 PHE A 163      90.148  30.329  58.291  1.00  1.92           C  
ATOM   2541  CE2 PHE A 163      90.812  32.204  59.605  1.00  1.92           C  
ATOM   2542  CZ  PHE A 163      91.127  31.209  58.691  1.00  1.92           C  
ATOM   2543  H   PHE A 163      85.066  31.017  61.838  1.00  1.92           H  
ATOM   2544  HA  PHE A 163      87.380  29.477  60.906  1.00  1.92           H  
ATOM   2545 1HB  PHE A 163      86.449  31.416  59.541  1.00  1.92           H  
ATOM   2546 2HB  PHE A 163      87.047  32.498  60.793  1.00  1.92           H  
ATOM   2547  HD1 PHE A 163      88.100  29.749  58.509  1.00  1.92           H  
ATOM   2548  HD2 PHE A 163      89.314  33.103  60.843  1.00  1.92           H  
ATOM   2549  HE1 PHE A 163      90.376  29.539  57.581  1.00  1.92           H  
ATOM   2550  HE2 PHE A 163      91.567  32.881  59.940  1.00  1.92           H  
ATOM   2551  HZ  PHE A 163      92.140  31.124  58.298  1.00  1.92           H  
ATOM   2552  N   VAL A 164      87.458  31.579  63.413  1.00  1.83           N  
ATOM   2553  CA  VAL A 164      88.142  32.010  64.612  1.00  1.83           C  
ATOM   2554  C   VAL A 164      88.360  30.842  65.554  1.00  1.83           C  
ATOM   2555  O   VAL A 164      89.392  30.759  66.206  1.00  1.83           O  
ATOM   2556  CB  VAL A 164      87.415  33.176  65.246  1.00  1.83           C  
ATOM   2557  CG1 VAL A 164      87.985  33.512  66.593  1.00  1.83           C  
ATOM   2558  CG2 VAL A 164      87.611  34.262  64.333  1.00  1.83           C  
ATOM   2559  H   VAL A 164      86.523  31.947  63.233  1.00  1.83           H  
ATOM   2560  HA  VAL A 164      89.105  32.404  64.310  1.00  1.83           H  
ATOM   2561  HB  VAL A 164      86.364  32.948  65.360  1.00  1.83           H  
ATOM   2562 1HG1 VAL A 164      87.469  34.368  67.019  1.00  1.83           H  
ATOM   2563 2HG1 VAL A 164      87.858  32.663  67.225  1.00  1.83           H  
ATOM   2564 3HG1 VAL A 164      89.046  33.738  66.495  1.00  1.83           H  
ATOM   2565 1HG2 VAL A 164      87.124  35.130  64.681  1.00  1.83           H  
ATOM   2566 2HG2 VAL A 164      88.677  34.455  64.234  1.00  1.83           H  
ATOM   2567 3HG2 VAL A 164      87.212  33.961  63.380  1.00  1.83           H  
ATOM   2568  N   ASN A 165      87.393  29.945  65.662  1.00  1.72           N  
ATOM   2569  CA  ASN A 165      87.600  28.755  66.468  1.00  1.72           C  
ATOM   2570  C   ASN A 165      88.793  27.978  65.915  1.00  1.72           C  
ATOM   2571  O   ASN A 165      89.727  27.642  66.646  1.00  1.72           O  
ATOM   2572  CB  ASN A 165      86.350  27.909  66.496  1.00  1.72           C  
ATOM   2573  CG  ASN A 165      86.455  26.759  67.444  1.00  1.72           C  
ATOM   2574  OD1 ASN A 165      86.646  26.954  68.652  1.00  1.72           O  
ATOM   2575  ND2 ASN A 165      86.327  25.560  66.933  1.00  1.72           N  
ATOM   2576  H   ASN A 165      86.511  30.092  65.175  1.00  1.72           H  
ATOM   2577  HA  ASN A 165      87.866  29.043  67.477  1.00  1.72           H  
ATOM   2578 1HB  ASN A 165      85.494  28.530  66.761  1.00  1.72           H  
ATOM   2579 2HB  ASN A 165      86.164  27.519  65.496  1.00  1.72           H  
ATOM   2580 1HD2 ASN A 165      86.383  24.755  67.522  1.00  1.72           H  
ATOM   2581 2HD2 ASN A 165      86.171  25.452  65.951  1.00  1.72           H  
ATOM   2582  N   LEU A 166      88.813  27.748  64.599  1.00  1.61           N  
ATOM   2583  CA  LEU A 166      89.927  27.031  63.988  1.00  1.61           C  
ATOM   2584  C   LEU A 166      91.246  27.789  64.188  1.00  1.61           C  
ATOM   2585  O   LEU A 166      92.292  27.181  64.459  1.00  1.61           O  
ATOM   2586  CB  LEU A 166      89.634  26.843  62.501  1.00  1.61           C  
ATOM   2587  CG  LEU A 166      88.521  25.882  62.167  1.00  1.61           C  
ATOM   2588  CD1 LEU A 166      88.247  25.975  60.695  1.00  1.61           C  
ATOM   2589  CD2 LEU A 166      88.922  24.483  62.572  1.00  1.61           C  
ATOM   2590  H   LEU A 166      88.030  28.044  64.010  1.00  1.61           H  
ATOM   2591  HA  LEU A 166      90.013  26.054  64.461  1.00  1.61           H  
ATOM   2592 1HB  LEU A 166      89.359  27.803  62.079  1.00  1.61           H  
ATOM   2593 2HB  LEU A 166      90.509  26.511  62.010  1.00  1.61           H  
ATOM   2594  HG  LEU A 166      87.619  26.163  62.703  1.00  1.61           H  
ATOM   2595 1HD1 LEU A 166      87.436  25.300  60.427  1.00  1.61           H  
ATOM   2596 2HD1 LEU A 166      87.967  26.997  60.472  1.00  1.61           H  
ATOM   2597 3HD1 LEU A 166      89.139  25.710  60.140  1.00  1.61           H  
ATOM   2598 1HD2 LEU A 166      88.117  23.790  62.329  1.00  1.61           H  
ATOM   2599 2HD2 LEU A 166      89.820  24.194  62.037  1.00  1.61           H  
ATOM   2600 3HD2 LEU A 166      89.112  24.458  63.645  1.00  1.61           H  
ATOM   2601  N   THR A 167      91.177  29.120  64.109  1.00  1.50           N  
ATOM   2602  CA  THR A 167      92.315  30.003  64.316  1.00  1.50           C  
ATOM   2603  C   THR A 167      92.871  29.902  65.713  1.00  1.50           C  
ATOM   2604  O   THR A 167      94.078  29.744  65.898  1.00  1.50           O  
ATOM   2605  CB  THR A 167      91.899  31.459  64.142  1.00  1.50           C  
ATOM   2606  OG1 THR A 167      91.448  31.677  62.811  1.00  1.50           O  
ATOM   2607  CG2 THR A 167      93.010  32.382  64.528  1.00  1.50           C  
ATOM   2608  H   THR A 167      90.288  29.543  63.854  1.00  1.50           H  
ATOM   2609  HA  THR A 167      93.097  29.745  63.607  1.00  1.50           H  
ATOM   2610  HB  THR A 167      91.103  31.667  64.797  1.00  1.50           H  
ATOM   2611  HG1 THR A 167      90.711  31.045  62.624  1.00  1.50           H  
ATOM   2612 1HG2 THR A 167      92.668  33.404  64.417  1.00  1.50           H  
ATOM   2613 2HG2 THR A 167      93.282  32.203  65.565  1.00  1.50           H  
ATOM   2614 3HG2 THR A 167      93.865  32.210  63.923  1.00  1.50           H  
ATOM   2615  N   LEU A 168      91.981  29.971  66.700  1.00  1.38           N  
ATOM   2616  CA  LEU A 168      92.368  29.935  68.089  1.00  1.38           C  
ATOM   2617  C   LEU A 168      93.098  28.651  68.344  1.00  1.38           C  
ATOM   2618  O   LEU A 168      94.176  28.662  68.929  1.00  1.38           O  
ATOM   2619  CB  LEU A 168      91.150  30.017  69.015  1.00  1.38           C  
ATOM   2620  CG  LEU A 168      91.488  29.993  70.500  1.00  1.38           C  
ATOM   2621  CD1 LEU A 168      92.305  31.227  70.792  1.00  1.38           C  
ATOM   2622  CD2 LEU A 168      90.222  29.949  71.348  1.00  1.38           C  
ATOM   2623  H   LEU A 168      91.003  30.085  66.471  1.00  1.38           H  
ATOM   2624  HA  LEU A 168      93.036  30.770  68.292  1.00  1.38           H  
ATOM   2625 1HB  LEU A 168      90.615  30.941  68.798  1.00  1.38           H  
ATOM   2626 2HB  LEU A 168      90.485  29.176  68.798  1.00  1.38           H  
ATOM   2627  HG  LEU A 168      92.097  29.112  70.719  1.00  1.38           H  
ATOM   2628 1HD1 LEU A 168      92.584  31.241  71.827  1.00  1.38           H  
ATOM   2629 2HD1 LEU A 168      93.192  31.220  70.174  1.00  1.38           H  
ATOM   2630 3HD1 LEU A 168      91.722  32.108  70.569  1.00  1.38           H  
ATOM   2631 1HD2 LEU A 168      90.488  29.934  72.399  1.00  1.38           H  
ATOM   2632 2HD2 LEU A 168      89.627  30.823  71.148  1.00  1.38           H  
ATOM   2633 3HD2 LEU A 168      89.650  29.051  71.106  1.00  1.38           H  
ATOM   2634  N   VAL A 169      92.526  27.542  67.874  1.00  1.28           N  
ATOM   2635  CA  VAL A 169      93.130  26.239  68.063  1.00  1.28           C  
ATOM   2636  C   VAL A 169      94.480  26.142  67.355  1.00  1.28           C  
ATOM   2637  O   VAL A 169      95.458  25.665  67.934  1.00  1.28           O  
ATOM   2638  CB  VAL A 169      92.181  25.140  67.564  1.00  1.28           C  
ATOM   2639  CG1 VAL A 169      92.900  23.799  67.581  1.00  1.28           C  
ATOM   2640  CG2 VAL A 169      90.933  25.109  68.462  1.00  1.28           C  
ATOM   2641  H   VAL A 169      91.629  27.607  67.386  1.00  1.28           H  
ATOM   2642  HA  VAL A 169      93.281  26.089  69.129  1.00  1.28           H  
ATOM   2643  HB  VAL A 169      91.887  25.355  66.534  1.00  1.28           H  
ATOM   2644 1HG1 VAL A 169      92.228  23.025  67.217  1.00  1.28           H  
ATOM   2645 2HG1 VAL A 169      93.774  23.856  66.935  1.00  1.28           H  
ATOM   2646 3HG1 VAL A 169      93.211  23.565  68.598  1.00  1.28           H  
ATOM   2647 1HG2 VAL A 169      90.248  24.339  68.112  1.00  1.28           H  
ATOM   2648 2HG2 VAL A 169      91.229  24.895  69.488  1.00  1.28           H  
ATOM   2649 3HG2 VAL A 169      90.436  26.077  68.428  1.00  1.28           H  
ATOM   2650  N   SER A 170      94.567  26.623  66.117  1.00  1.18           N  
ATOM   2651  CA  SER A 170      95.830  26.558  65.400  1.00  1.18           C  
ATOM   2652  C   SER A 170      96.921  27.338  66.119  1.00  1.18           C  
ATOM   2653  O   SER A 170      98.038  26.843  66.307  1.00  1.18           O  
ATOM   2654  CB  SER A 170      95.656  27.164  64.030  1.00  1.18           C  
ATOM   2655  OG  SER A 170      94.779  26.419  63.264  1.00  1.18           O  
ATOM   2656  H   SER A 170      93.746  27.007  65.649  1.00  1.18           H  
ATOM   2657  HA  SER A 170      96.134  25.516  65.316  1.00  1.18           H  
ATOM   2658 1HB  SER A 170      95.282  28.182  64.124  1.00  1.18           H  
ATOM   2659 2HB  SER A 170      96.603  27.220  63.544  1.00  1.18           H  
ATOM   2660  HG  SER A 170      93.891  26.560  63.672  1.00  1.18           H  
ATOM   2661  N   LEU A 171      96.582  28.536  66.574  1.00  1.11           N  
ATOM   2662  CA  LEU A 171      97.552  29.380  67.235  1.00  1.11           C  
ATOM   2663  C   LEU A 171      97.836  28.889  68.661  1.00  1.11           C  
ATOM   2664  O   LEU A 171      98.950  29.058  69.160  1.00  1.11           O  
ATOM   2665  CB  LEU A 171      97.071  30.829  67.176  1.00  1.11           C  
ATOM   2666  CG  LEU A 171      97.021  31.449  65.771  1.00  1.11           C  
ATOM   2667  CD1 LEU A 171      96.457  32.871  65.870  1.00  1.11           C  
ATOM   2668  CD2 LEU A 171      98.411  31.428  65.153  1.00  1.11           C  
ATOM   2669  H   LEU A 171      95.639  28.890  66.416  1.00  1.11           H  
ATOM   2670  HA  LEU A 171      98.481  29.325  66.671  1.00  1.11           H  
ATOM   2671 1HB  LEU A 171      96.045  30.844  67.524  1.00  1.11           H  
ATOM   2672 2HB  LEU A 171      97.682  31.454  67.819  1.00  1.11           H  
ATOM   2673  HG  LEU A 171      96.342  30.865  65.145  1.00  1.11           H  
ATOM   2674 1HD1 LEU A 171      96.398  33.310  64.876  1.00  1.11           H  
ATOM   2675 2HD1 LEU A 171      95.466  32.835  66.313  1.00  1.11           H  
ATOM   2676 3HD1 LEU A 171      97.108  33.480  66.500  1.00  1.11           H  
ATOM   2677 1HD2 LEU A 171      98.370  31.857  64.149  1.00  1.11           H  
ATOM   2678 2HD2 LEU A 171      99.095  32.011  65.772  1.00  1.11           H  
ATOM   2679 3HD2 LEU A 171      98.764  30.398  65.094  1.00  1.11           H  
ATOM   2680  N   SER A 172      96.842  28.267  69.306  1.00  1.06           N  
ATOM   2681  CA  SER A 172      96.984  27.687  70.640  1.00  1.06           C  
ATOM   2682  C   SER A 172      98.011  26.576  70.569  1.00  1.06           C  
ATOM   2683  O   SER A 172      98.898  26.490  71.417  1.00  1.06           O  
ATOM   2684  CB  SER A 172      95.642  27.191  71.138  1.00  1.06           C  
ATOM   2685  OG  SER A 172      95.709  26.635  72.410  1.00  1.06           O  
ATOM   2686  H   SER A 172      95.929  28.196  68.868  1.00  1.06           H  
ATOM   2687  HA  SER A 172      97.352  28.445  71.329  1.00  1.06           H  
ATOM   2688 1HB  SER A 172      94.960  28.037  71.165  1.00  1.06           H  
ATOM   2689 2HB  SER A 172      95.235  26.469  70.444  1.00  1.06           H  
ATOM   2690  HG  SER A 172      94.839  26.855  72.810  1.00  1.06           H  
ATOM   2691  N   ARG A 173      97.915  25.741  69.528  1.00  1.03           N  
ATOM   2692  CA  ARG A 173      98.872  24.664  69.323  1.00  1.03           C  
ATOM   2693  C   ARG A 173     100.277  25.241  69.131  1.00  1.03           C  
ATOM   2694  O   ARG A 173     101.242  24.694  69.666  1.00  1.03           O  
ATOM   2695  CB  ARG A 173      98.455  23.817  68.134  1.00  1.03           C  
ATOM   2696  CG  ARG A 173      97.224  22.939  68.385  1.00  1.03           C  
ATOM   2697  CD  ARG A 173      96.755  22.285  67.144  1.00  1.03           C  
ATOM   2698  NE  ARG A 173      95.595  21.437  67.374  1.00  1.03           N  
ATOM   2699  CZ  ARG A 173      94.805  20.948  66.399  1.00  1.03           C  
ATOM   2700  NH1 ARG A 173      95.060  21.237  65.144  1.00  1.03           N  
ATOM   2701  NH2 ARG A 173      93.771  20.181  66.703  1.00  1.03           N  
ATOM   2702  H   ARG A 173      97.138  25.846  68.873  1.00  1.03           H  
ATOM   2703  HA  ARG A 173      98.873  24.031  70.209  1.00  1.03           H  
ATOM   2704 1HB  ARG A 173      98.224  24.467  67.293  1.00  1.03           H  
ATOM   2705 2HB  ARG A 173      99.278  23.172  67.834  1.00  1.03           H  
ATOM   2706 1HG  ARG A 173      97.486  22.158  69.098  1.00  1.03           H  
ATOM   2707 2HG  ARG A 173      96.416  23.541  68.794  1.00  1.03           H  
ATOM   2708 1HD  ARG A 173      96.474  23.057  66.426  1.00  1.03           H  
ATOM   2709 2HD  ARG A 173      97.552  21.673  66.728  1.00  1.03           H  
ATOM   2710  HE  ARG A 173      95.370  21.196  68.330  1.00  1.03           H  
ATOM   2711 1HH1 ARG A 173      95.849  21.827  64.913  1.00  1.03           H  
ATOM   2712 2HH1 ARG A 173      94.469  20.873  64.413  1.00  1.03           H  
ATOM   2713 1HH2 ARG A 173      93.573  19.959  67.670  1.00  1.03           H  
ATOM   2714 2HH2 ARG A 173      93.179  19.817  65.971  1.00  1.03           H  
ATOM   2715  N   VAL A 174     100.393  26.373  68.424  1.00  1.03           N  
ATOM   2716  CA  VAL A 174     101.690  27.034  68.279  1.00  1.03           C  
ATOM   2717  C   VAL A 174     102.181  27.539  69.640  1.00  1.03           C  
ATOM   2718  O   VAL A 174     103.360  27.398  69.984  1.00  1.03           O  
ATOM   2719  CB  VAL A 174     101.627  28.205  67.286  1.00  1.03           C  
ATOM   2720  CG1 VAL A 174     102.935  28.972  67.327  1.00  1.03           C  
ATOM   2721  CG2 VAL A 174     101.360  27.671  65.892  1.00  1.03           C  
ATOM   2722  H   VAL A 174      99.570  26.758  67.956  1.00  1.03           H  
ATOM   2723  HA  VAL A 174     102.404  26.309  67.894  1.00  1.03           H  
ATOM   2724  HB  VAL A 174     100.836  28.883  67.574  1.00  1.03           H  
ATOM   2725 1HG1 VAL A 174     102.887  29.809  66.632  1.00  1.03           H  
ATOM   2726 2HG1 VAL A 174     103.102  29.350  68.339  1.00  1.03           H  
ATOM   2727 3HG1 VAL A 174     103.755  28.313  67.047  1.00  1.03           H  
ATOM   2728 1HG2 VAL A 174     101.310  28.499  65.190  1.00  1.03           H  
ATOM   2729 2HG2 VAL A 174     102.161  26.995  65.602  1.00  1.03           H  
ATOM   2730 3HG2 VAL A 174     100.420  27.136  65.886  1.00  1.03           H  
ATOM   2731  N   ALA A 175     101.282  28.137  70.429  1.00  1.05           N  
ATOM   2732  CA  ALA A 175     101.666  28.615  71.752  1.00  1.05           C  
ATOM   2733  C   ALA A 175     102.198  27.437  72.577  1.00  1.05           C  
ATOM   2734  O   ALA A 175     103.192  27.560  73.303  1.00  1.05           O  
ATOM   2735  CB  ALA A 175     100.480  29.286  72.446  1.00  1.05           C  
ATOM   2736  H   ALA A 175     100.328  28.269  70.099  1.00  1.05           H  
ATOM   2737  HA  ALA A 175     102.468  29.344  71.636  1.00  1.05           H  
ATOM   2738 1HB  ALA A 175     100.789  29.652  73.424  1.00  1.05           H  
ATOM   2739 2HB  ALA A 175     100.129  30.123  71.840  1.00  1.05           H  
ATOM   2740 3HB  ALA A 175      99.672  28.573  72.573  1.00  1.05           H  
ATOM   2741  N   LYS A 176     101.585  26.257  72.429  1.00  1.10           N  
ATOM   2742  CA  LYS A 176     102.091  25.095  73.141  1.00  1.10           C  
ATOM   2743  C   LYS A 176     103.433  24.622  72.584  1.00  1.10           C  
ATOM   2744  O   LYS A 176     104.366  24.371  73.345  1.00  1.10           O  
ATOM   2745  CB  LYS A 176     101.099  23.935  73.078  1.00  1.10           C  
ATOM   2746  CG  LYS A 176      99.875  24.120  73.890  1.00  1.10           C  
ATOM   2747  CD  LYS A 176      98.940  22.935  73.793  1.00  1.10           C  
ATOM   2748  CE  LYS A 176      97.741  23.130  74.696  1.00  1.10           C  
ATOM   2749  NZ  LYS A 176      96.796  21.987  74.638  1.00  1.10           N  
ATOM   2750  H   LYS A 176     100.744  26.189  71.854  1.00  1.10           H  
ATOM   2751  HA  LYS A 176     102.236  25.370  74.185  1.00  1.10           H  
ATOM   2752 1HB  LYS A 176     100.783  23.795  72.047  1.00  1.10           H  
ATOM   2753 2HB  LYS A 176     101.589  23.017  73.394  1.00  1.10           H  
ATOM   2754 1HG  LYS A 176     100.163  24.258  74.928  1.00  1.10           H  
ATOM   2755 2HG  LYS A 176      99.354  25.012  73.541  1.00  1.10           H  
ATOM   2756 1HD  LYS A 176      98.594  22.827  72.765  1.00  1.10           H  
ATOM   2757 2HD  LYS A 176      99.463  22.027  74.086  1.00  1.10           H  
ATOM   2758 1HE  LYS A 176      98.088  23.244  75.723  1.00  1.10           H  
ATOM   2759 2HE  LYS A 176      97.211  24.041  74.404  1.00  1.10           H  
ATOM   2760 1HZ  LYS A 176      96.042  22.212  75.286  1.00  1.10           H  
ATOM   2761 2HZ  LYS A 176      96.430  21.876  73.713  1.00  1.10           H  
ATOM   2762 3HZ  LYS A 176      97.248  21.143  74.932  1.00  1.10           H  
ATOM   2763  N   ALA A 177     103.556  24.568  71.255  1.00  1.19           N  
ATOM   2764  CA  ALA A 177     104.760  24.087  70.571  1.00  1.19           C  
ATOM   2765  C   ALA A 177     105.993  24.901  70.919  1.00  1.19           C  
ATOM   2766  O   ALA A 177     107.097  24.368  71.032  1.00  1.19           O  
ATOM   2767  CB  ALA A 177     104.554  24.139  69.068  1.00  1.19           C  
ATOM   2768  H   ALA A 177     102.753  24.818  70.684  1.00  1.19           H  
ATOM   2769  HA  ALA A 177     104.931  23.058  70.881  1.00  1.19           H  
ATOM   2770 1HB  ALA A 177     105.438  23.751  68.566  1.00  1.19           H  
ATOM   2771 2HB  ALA A 177     103.686  23.537  68.801  1.00  1.19           H  
ATOM   2772 3HB  ALA A 177     104.387  25.170  68.767  1.00  1.19           H  
ATOM   2773  N   THR A 178     105.788  26.195  71.107  1.00  1.36           N  
ATOM   2774  CA  THR A 178     106.848  27.131  71.416  1.00  1.36           C  
ATOM   2775  C   THR A 178     107.015  27.341  72.927  1.00  1.36           C  
ATOM   2776  O   THR A 178     107.797  28.192  73.355  1.00  1.36           O  
ATOM   2777  CB  THR A 178     106.589  28.462  70.680  1.00  1.36           C  
ATOM   2778  OG1 THR A 178     105.328  29.003  71.080  1.00  1.36           O  
ATOM   2779  CG2 THR A 178     106.553  28.216  69.172  1.00  1.36           C  
ATOM   2780  H   THR A 178     104.845  26.562  70.970  1.00  1.36           H  
ATOM   2781  HA  THR A 178     107.783  26.720  71.038  1.00  1.36           H  
ATOM   2782  HB  THR A 178     107.377  29.172  70.920  1.00  1.36           H  
ATOM   2783  HG1 THR A 178     104.615  28.370  70.819  1.00  1.36           H  
ATOM   2784 1HG2 THR A 178     106.363  29.156  68.654  1.00  1.36           H  
ATOM   2785 2HG2 THR A 178     107.507  27.807  68.845  1.00  1.36           H  
ATOM   2786 3HG2 THR A 178     105.756  27.510  68.939  1.00  1.36           H  
ATOM   2787  N   ASN A 179     106.263  26.572  73.728  1.00  1.60           N  
ATOM   2788  CA  ASN A 179     106.264  26.629  75.189  1.00  1.60           C  
ATOM   2789  C   ASN A 179     105.975  28.024  75.747  1.00  1.60           C  
ATOM   2790  O   ASN A 179     106.583  28.444  76.733  1.00  1.60           O  
ATOM   2791  CB  ASN A 179     107.588  26.114  75.733  1.00  1.60           C  
ATOM   2792  CG  ASN A 179     107.833  24.652  75.414  1.00  1.60           C  
ATOM   2793  OD1 ASN A 179     106.956  23.795  75.578  1.00  1.60           O  
ATOM   2794  ND2 ASN A 179     109.025  24.356  74.954  1.00  1.60           N  
ATOM   2795  H   ASN A 179     105.651  25.874  73.312  1.00  1.60           H  
ATOM   2796  HA  ASN A 179     105.467  25.971  75.544  1.00  1.60           H  
ATOM   2797 1HB  ASN A 179     108.411  26.703  75.333  1.00  1.60           H  
ATOM   2798 2HB  ASN A 179     107.598  26.240  76.815  1.00  1.60           H  
ATOM   2799 1HD2 ASN A 179     109.250  23.409  74.720  1.00  1.60           H  
ATOM   2800 2HD2 ASN A 179     109.707  25.077  74.833  1.00  1.60           H  
ATOM   2801  N   ALA A 180     105.036  28.742  75.130  1.00  1.87           N  
ATOM   2802  CA  ALA A 180     104.670  30.081  75.576  1.00  1.87           C  
ATOM   2803  C   ALA A 180     103.640  30.073  76.704  1.00  1.87           C  
ATOM   2804  O   ALA A 180     103.353  31.114  77.296  1.00  1.87           O  
ATOM   2805  CB  ALA A 180     104.113  30.871  74.405  1.00  1.87           C  
ATOM   2806  H   ALA A 180     104.543  28.345  74.329  1.00  1.87           H  
ATOM   2807  HA  ALA A 180     105.572  30.568  75.944  1.00  1.87           H  
ATOM   2808 1HB  ALA A 180     103.874  31.874  74.730  1.00  1.87           H  
ATOM   2809 2HB  ALA A 180     104.852  30.910  73.603  1.00  1.87           H  
ATOM   2810 3HB  ALA A 180     103.212  30.380  74.043  1.00  1.87           H  
ATOM   2811  N   CYS A 181     103.035  28.913  76.946  1.00  2.11           N  
ATOM   2812  CA  CYS A 181     101.949  28.811  77.912  1.00  2.11           C  
ATOM   2813  C   CYS A 181     101.946  27.549  78.788  1.00  2.11           C  
ATOM   2814  O   CYS A 181     101.816  27.631  80.003  1.00  2.11           O  
ATOM   2815  CB  CYS A 181     100.648  28.872  77.135  1.00  2.11           C  
ATOM   2816  SG  CYS A 181     100.583  27.644  75.789  1.00  2.11           S  
ATOM   2817  H   CYS A 181     103.338  28.097  76.439  1.00  2.11           H  
ATOM   2818  HA  CYS A 181     102.003  29.678  78.571  1.00  2.11           H  
ATOM   2819 1HB  CYS A 181      99.810  28.688  77.809  1.00  2.11           H  
ATOM   2820 2HB  CYS A 181     100.520  29.865  76.706  1.00  2.11           H  
ATOM   2821  N   SER A 182     102.075  26.380  78.163  1.00  2.20           N  
ATOM   2822  CA  SER A 182     101.963  25.074  78.837  1.00  2.20           C  
ATOM   2823  C   SER A 182     100.678  24.892  79.684  1.00  2.20           C  
ATOM   2824  O   SER A 182     100.691  24.169  80.681  1.00  2.20           O  
ATOM   2825  CB  SER A 182     103.174  24.827  79.718  1.00  2.20           C  
ATOM   2826  OG  SER A 182     104.355  24.817  78.959  1.00  2.20           O  
ATOM   2827  H   SER A 182     102.201  26.387  77.164  1.00  2.20           H  
ATOM   2828  HA  SER A 182     101.953  24.308  78.061  1.00  2.20           H  
ATOM   2829 1HB  SER A 182     103.240  25.589  80.493  1.00  2.20           H  
ATOM   2830 2HB  SER A 182     103.057  23.868  80.219  1.00  2.20           H  
ATOM   2831  HG  SER A 182     105.040  24.475  79.541  1.00  2.20           H  
ATOM   2832  N   SER A 183      99.574  25.511  79.261  1.00  2.12           N  
ATOM   2833  CA  SER A 183      98.264  25.412  79.923  1.00  2.12           C  
ATOM   2834  C   SER A 183      97.176  25.910  78.976  1.00  2.12           C  
ATOM   2835  O   SER A 183      97.260  27.029  78.485  1.00  2.12           O  
ATOM   2836  CB  SER A 183      98.253  26.218  81.208  1.00  2.12           C  
ATOM   2837  OG  SER A 183      96.991  26.175  81.826  1.00  2.12           O  
ATOM   2838  H   SER A 183      99.656  26.085  78.433  1.00  2.12           H  
ATOM   2839  HA  SER A 183      98.069  24.365  80.157  1.00  2.12           H  
ATOM   2840 1HB  SER A 183      99.010  25.833  81.893  1.00  2.12           H  
ATOM   2841 2HB  SER A 183      98.517  27.253  80.983  1.00  2.12           H  
ATOM   2842  HG  SER A 183      97.040  26.801  82.556  1.00  2.12           H  
ATOM   2843  N   ASP A 184      96.095  25.151  78.801  1.00  1.90           N  
ATOM   2844  CA  ASP A 184      95.062  25.528  77.822  1.00  1.90           C  
ATOM   2845  C   ASP A 184      94.445  26.921  77.959  1.00  1.90           C  
ATOM   2846  O   ASP A 184      94.176  27.572  76.947  1.00  1.90           O  
ATOM   2847  CB  ASP A 184      93.926  24.505  77.839  1.00  1.90           C  
ATOM   2848  CG  ASP A 184      94.307  23.182  77.183  1.00  1.90           C  
ATOM   2849  OD1 ASP A 184      95.308  23.156  76.498  1.00  1.90           O  
ATOM   2850  OD2 ASP A 184      93.618  22.217  77.359  1.00  1.90           O  
ATOM   2851  H   ASP A 184      96.031  24.268  79.289  1.00  1.90           H  
ATOM   2852  HA  ASP A 184      95.526  25.481  76.837  1.00  1.90           H  
ATOM   2853 1HB  ASP A 184      93.631  24.312  78.872  1.00  1.90           H  
ATOM   2854 2HB  ASP A 184      93.058  24.917  77.326  1.00  1.90           H  
ATOM   2855  N   VAL A 185      94.221  27.410  79.173  1.00  1.64           N  
ATOM   2856  CA  VAL A 185      93.615  28.733  79.260  1.00  1.64           C  
ATOM   2857  C   VAL A 185      94.571  29.790  78.747  1.00  1.64           C  
ATOM   2858  O   VAL A 185      94.219  30.606  77.891  1.00  1.64           O  
ATOM   2859  CB  VAL A 185      93.235  29.075  80.703  1.00  1.64           C  
ATOM   2860  CG1 VAL A 185      92.778  30.531  80.781  1.00  1.64           C  
ATOM   2861  CG2 VAL A 185      92.139  28.134  81.167  1.00  1.64           C  
ATOM   2862  H   VAL A 185      94.460  26.880  79.998  1.00  1.64           H  
ATOM   2863  HA  VAL A 185      92.715  28.747  78.645  1.00  1.64           H  
ATOM   2864  HB  VAL A 185      94.109  28.965  81.343  1.00  1.64           H  
ATOM   2865 1HG1 VAL A 185      92.518  30.777  81.809  1.00  1.64           H  
ATOM   2866 2HG1 VAL A 185      93.587  31.182  80.447  1.00  1.64           H  
ATOM   2867 3HG1 VAL A 185      91.909  30.675  80.143  1.00  1.64           H  
ATOM   2868 1HG2 VAL A 185      91.870  28.369  82.197  1.00  1.64           H  
ATOM   2869 2HG2 VAL A 185      91.264  28.251  80.527  1.00  1.64           H  
ATOM   2870 3HG2 VAL A 185      92.496  27.106  81.110  1.00  1.64           H  
ATOM   2871  N   GLU A 186      95.798  29.745  79.246  1.00  1.39           N  
ATOM   2872  CA  GLU A 186      96.804  30.702  78.846  1.00  1.39           C  
ATOM   2873  C   GLU A 186      97.163  30.535  77.377  1.00  1.39           C  
ATOM   2874  O   GLU A 186      97.433  31.516  76.691  1.00  1.39           O  
ATOM   2875  CB  GLU A 186      98.036  30.587  79.736  1.00  1.39           C  
ATOM   2876  CG  GLU A 186      97.780  31.032  81.181  1.00  1.39           C  
ATOM   2877  CD  GLU A 186      98.994  30.939  82.071  1.00  1.39           C  
ATOM   2878  OE1 GLU A 186     100.026  30.543  81.598  1.00  1.39           O  
ATOM   2879  OE2 GLU A 186      98.877  31.253  83.232  1.00  1.39           O  
ATOM   2880  H   GLU A 186      96.033  29.030  79.918  1.00  1.39           H  
ATOM   2881  HA  GLU A 186      96.392  31.701  78.981  1.00  1.39           H  
ATOM   2882 1HB  GLU A 186      98.375  29.548  79.750  1.00  1.39           H  
ATOM   2883 2HB  GLU A 186      98.845  31.191  79.321  1.00  1.39           H  
ATOM   2884 1HG  GLU A 186      97.427  32.065  81.170  1.00  1.39           H  
ATOM   2885 2HG  GLU A 186      96.984  30.412  81.594  1.00  1.39           H  
ATOM   2886  N   CYS A 187      97.155  29.300  76.873  1.00  1.22           N  
ATOM   2887  CA  CYS A 187      97.530  29.079  75.485  1.00  1.22           C  
ATOM   2888  C   CYS A 187      96.535  29.763  74.586  1.00  1.22           C  
ATOM   2889  O   CYS A 187      96.922  30.432  73.627  1.00  1.22           O  
ATOM   2890  CB  CYS A 187      97.550  27.587  75.151  1.00  1.22           C  
ATOM   2891  SG  CYS A 187      98.846  26.630  76.001  1.00  1.22           S  
ATOM   2892  H   CYS A 187      96.930  28.505  77.467  1.00  1.22           H  
ATOM   2893  HA  CYS A 187      98.500  29.522  75.297  1.00  1.22           H  
ATOM   2894 1HB  CYS A 187      96.586  27.151  75.405  1.00  1.22           H  
ATOM   2895 2HB  CYS A 187      97.687  27.458  74.070  1.00  1.22           H  
ATOM   2896  N   ASN A 188      95.249  29.660  74.920  1.00  1.14           N  
ATOM   2897  CA  ASN A 188      94.236  30.317  74.119  1.00  1.14           C  
ATOM   2898  C   ASN A 188      94.362  31.843  74.229  1.00  1.14           C  
ATOM   2899  O   ASN A 188      94.199  32.569  73.242  1.00  1.14           O  
ATOM   2900  CB  ASN A 188      92.866  29.836  74.535  1.00  1.14           C  
ATOM   2901  CG  ASN A 188      92.609  28.403  74.085  1.00  1.14           C  
ATOM   2902  OD1 ASN A 188      93.271  27.876  73.171  1.00  1.14           O  
ATOM   2903  ND2 ASN A 188      91.648  27.768  74.707  1.00  1.14           N  
ATOM   2904  H   ASN A 188      94.964  29.092  75.724  1.00  1.14           H  
ATOM   2905  HA  ASN A 188      94.394  30.045  73.076  1.00  1.14           H  
ATOM   2906 1HB  ASN A 188      92.797  29.877  75.626  1.00  1.14           H  
ATOM   2907 2HB  ASN A 188      92.103  30.494  74.134  1.00  1.14           H  
ATOM   2908 1HD2 ASN A 188      91.428  26.826  74.456  1.00  1.14           H  
ATOM   2909 2HD2 ASN A 188      91.141  28.222  75.438  1.00  1.14           H  
ATOM   2910  N   GLN A 189      94.714  32.343  75.417  1.00  1.13           N  
ATOM   2911  CA  GLN A 189      94.878  33.784  75.569  1.00  1.13           C  
ATOM   2912  C   GLN A 189      96.059  34.272  74.729  1.00  1.13           C  
ATOM   2913  O   GLN A 189      95.953  35.285  74.031  1.00  1.13           O  
ATOM   2914  CB  GLN A 189      95.108  34.134  77.041  1.00  1.13           C  
ATOM   2915  CG  GLN A 189      93.891  33.914  77.928  1.00  1.13           C  
ATOM   2916  CD  GLN A 189      94.194  34.076  79.411  1.00  1.13           C  
ATOM   2917  OE1 GLN A 189      95.354  34.070  79.840  1.00  1.13           O  
ATOM   2918  NE2 GLN A 189      93.140  34.218  80.211  1.00  1.13           N  
ATOM   2919  H   GLN A 189      94.821  31.725  76.225  1.00  1.13           H  
ATOM   2920  HA  GLN A 189      93.976  34.281  75.217  1.00  1.13           H  
ATOM   2921 1HB  GLN A 189      95.925  33.533  77.429  1.00  1.13           H  
ATOM   2922 2HB  GLN A 189      95.406  35.177  77.121  1.00  1.13           H  
ATOM   2923 1HG  GLN A 189      93.131  34.645  77.657  1.00  1.13           H  
ATOM   2924 2HG  GLN A 189      93.511  32.916  77.763  1.00  1.13           H  
ATOM   2925 1HE2 GLN A 189      93.270  34.326  81.197  1.00  1.13           H  
ATOM   2926 2HE2 GLN A 189      92.217  34.215  79.825  1.00  1.13           H  
ATOM   2927  N   MET A 190      97.164  33.513  74.743  1.00  1.15           N  
ATOM   2928  CA  MET A 190      98.338  33.874  73.961  1.00  1.15           C  
ATOM   2929  C   MET A 190      98.029  33.796  72.487  1.00  1.15           C  
ATOM   2930  O   MET A 190      98.443  34.658  71.715  1.00  1.15           O  
ATOM   2931  CB  MET A 190      99.517  32.954  74.286  1.00  1.15           C  
ATOM   2932  CG  MET A 190     100.142  33.160  75.657  1.00  1.15           C  
ATOM   2933  SD  MET A 190     100.809  34.815  75.847  1.00  1.15           S  
ATOM   2934  CE  MET A 190     102.160  34.744  74.675  1.00  1.15           C  
ATOM   2935  H   MET A 190      97.194  32.687  75.334  1.00  1.15           H  
ATOM   2936  HA  MET A 190      98.613  34.898  74.199  1.00  1.15           H  
ATOM   2937 1HB  MET A 190      99.182  31.917  74.233  1.00  1.15           H  
ATOM   2938 2HB  MET A 190     100.298  33.082  73.536  1.00  1.15           H  
ATOM   2939 1HG  MET A 190      99.394  33.003  76.428  1.00  1.15           H  
ATOM   2940 2HG  MET A 190     100.947  32.435  75.807  1.00  1.15           H  
ATOM   2941 1HE  MET A 190     102.685  35.697  74.661  1.00  1.15           H  
ATOM   2942 2HE  MET A 190     102.848  33.957  74.967  1.00  1.15           H  
ATOM   2943 3HE  MET A 190     101.767  34.532  73.684  1.00  1.15           H  
ATOM   2944  N   ALA A 191      97.260  32.788  72.094  1.00  1.19           N  
ATOM   2945  CA  ALA A 191      96.906  32.591  70.706  1.00  1.19           C  
ATOM   2946  C   ALA A 191      96.136  33.773  70.160  1.00  1.19           C  
ATOM   2947  O   ALA A 191      96.451  34.292  69.081  1.00  1.19           O  
ATOM   2948  CB  ALA A 191      96.073  31.347  70.616  1.00  1.19           C  
ATOM   2949  H   ALA A 191      96.948  32.098  72.775  1.00  1.19           H  
ATOM   2950  HA  ALA A 191      97.817  32.475  70.123  1.00  1.19           H  
ATOM   2951 1HB  ALA A 191      95.780  31.145  69.621  1.00  1.19           H  
ATOM   2952 2HB  ALA A 191      96.647  30.531  71.004  1.00  1.19           H  
ATOM   2953 3HB  ALA A 191      95.195  31.476  71.216  1.00  1.19           H  
ATOM   2954  N   MET A 192      95.181  34.263  70.946  1.00  1.23           N  
ATOM   2955  CA  MET A 192      94.406  35.407  70.519  1.00  1.23           C  
ATOM   2956  C   MET A 192      95.301  36.644  70.493  1.00  1.23           C  
ATOM   2957  O   MET A 192      95.233  37.448  69.561  1.00  1.23           O  
ATOM   2958  CB  MET A 192      93.205  35.594  71.438  1.00  1.23           C  
ATOM   2959  CG  MET A 192      92.223  36.664  70.976  1.00  1.23           C  
ATOM   2960  SD  MET A 192      91.476  36.301  69.348  1.00  1.23           S  
ATOM   2961  CE  MET A 192      90.255  35.041  69.771  1.00  1.23           C  
ATOM   2962  H   MET A 192      94.962  33.802  71.832  1.00  1.23           H  
ATOM   2963  HA  MET A 192      94.051  35.230  69.506  1.00  1.23           H  
ATOM   2964 1HB  MET A 192      92.671  34.648  71.533  1.00  1.23           H  
ATOM   2965 2HB  MET A 192      93.560  35.866  72.437  1.00  1.23           H  
ATOM   2966 1HG  MET A 192      91.427  36.770  71.709  1.00  1.23           H  
ATOM   2967 2HG  MET A 192      92.749  37.605  70.908  1.00  1.23           H  
ATOM   2968 1HE  MET A 192      89.730  34.723  68.870  1.00  1.23           H  
ATOM   2969 2HE  MET A 192      90.755  34.189  70.218  1.00  1.23           H  
ATOM   2970 3HE  MET A 192      89.537  35.453  70.482  1.00  1.23           H  
ATOM   2971  N   ASN A 193      96.191  36.776  71.483  1.00  1.28           N  
ATOM   2972  CA  ASN A 193      97.084  37.925  71.537  1.00  1.28           C  
ATOM   2973  C   ASN A 193      98.047  37.928  70.351  1.00  1.28           C  
ATOM   2974  O   ASN A 193      98.404  38.998  69.836  1.00  1.28           O  
ATOM   2975  CB  ASN A 193      97.846  37.944  72.848  1.00  1.28           C  
ATOM   2976  CG  ASN A 193      96.976  38.324  74.021  1.00  1.28           C  
ATOM   2977  OD1 ASN A 193      95.927  38.964  73.863  1.00  1.28           O  
ATOM   2978  ND2 ASN A 193      97.394  37.940  75.203  1.00  1.28           N  
ATOM   2979  H   ASN A 193      96.223  36.091  72.240  1.00  1.28           H  
ATOM   2980  HA  ASN A 193      96.484  38.832  71.471  1.00  1.28           H  
ATOM   2981 1HB  ASN A 193      98.267  36.958  73.030  1.00  1.28           H  
ATOM   2982 2HB  ASN A 193      98.677  38.642  72.778  1.00  1.28           H  
ATOM   2983 1HD2 ASN A 193      96.858  38.161  76.017  1.00  1.28           H  
ATOM   2984 2HD2 ASN A 193      98.247  37.427  75.291  1.00  1.28           H  
ATOM   2985  N   HIS A 194      98.445  36.732  69.886  1.00  1.32           N  
ATOM   2986  CA  HIS A 194      99.337  36.633  68.741  1.00  1.32           C  
ATOM   2987  C   HIS A 194      98.593  37.063  67.484  1.00  1.32           C  
ATOM   2988  O   HIS A 194      99.134  37.804  66.664  1.00  1.32           O  
ATOM   2989  CB  HIS A 194      99.876  35.200  68.539  1.00  1.32           C  
ATOM   2990  CG  HIS A 194     100.914  34.719  69.560  1.00  1.32           C  
ATOM   2991  ND1 HIS A 194     102.120  35.360  69.753  1.00  1.32           N  
ATOM   2992  CD2 HIS A 194     100.928  33.640  70.392  1.00  1.32           C  
ATOM   2993  CE1 HIS A 194     102.823  34.709  70.668  1.00  1.32           C  
ATOM   2994  NE2 HIS A 194     102.125  33.663  71.067  1.00  1.32           N  
ATOM   2995  H   HIS A 194      98.151  35.883  70.367  1.00  1.32           H  
ATOM   2996  HA  HIS A 194     100.186  37.300  68.877  1.00  1.32           H  
ATOM   2997 1HB  HIS A 194      99.039  34.501  68.576  1.00  1.32           H  
ATOM   2998 2HB  HIS A 194     100.316  35.117  67.548  1.00  1.32           H  
ATOM   2999  HD1 HIS A 194     102.436  36.177  69.274  1.00  1.32           H  
ATOM   3000  HD2 HIS A 194     100.215  32.839  70.583  1.00  1.32           H  
ATOM   3001  HE1 HIS A 194     103.809  35.063  70.964  1.00  1.32           H  
ATOM   3002  N   PHE A 195      97.329  36.638  67.345  1.00  1.36           N  
ATOM   3003  CA  PHE A 195      96.529  37.017  66.181  1.00  1.36           C  
ATOM   3004  C   PHE A 195      96.421  38.543  66.111  1.00  1.36           C  
ATOM   3005  O   PHE A 195      96.658  39.159  65.068  1.00  1.36           O  
ATOM   3006  CB  PHE A 195      95.095  36.485  66.273  1.00  1.36           C  
ATOM   3007  CG  PHE A 195      94.285  36.813  65.038  1.00  1.36           C  
ATOM   3008  CD1 PHE A 195      94.105  35.872  64.046  1.00  1.36           C  
ATOM   3009  CD2 PHE A 195      93.775  38.080  64.829  1.00  1.36           C  
ATOM   3010  CE1 PHE A 195      93.401  36.176  62.890  1.00  1.36           C  
ATOM   3011  CE2 PHE A 195      93.093  38.388  63.673  1.00  1.36           C  
ATOM   3012  CZ  PHE A 195      92.901  37.435  62.707  1.00  1.36           C  
ATOM   3013  H   PHE A 195      96.928  36.012  68.047  1.00  1.36           H  
ATOM   3014  HA  PHE A 195      97.009  36.648  65.275  1.00  1.36           H  
ATOM   3015 1HB  PHE A 195      95.106  35.410  66.411  1.00  1.36           H  
ATOM   3016 2HB  PHE A 195      94.591  36.917  67.137  1.00  1.36           H  
ATOM   3017  HD1 PHE A 195      94.520  34.876  64.184  1.00  1.36           H  
ATOM   3018  HD2 PHE A 195      93.930  38.844  65.587  1.00  1.36           H  
ATOM   3019  HE1 PHE A 195      93.263  35.414  62.124  1.00  1.36           H  
ATOM   3020  HE2 PHE A 195      92.711  39.392  63.527  1.00  1.36           H  
ATOM   3021  HZ  PHE A 195      92.365  37.683  61.802  1.00  1.36           H  
ATOM   3022  N   ILE A 196      96.036  39.141  67.244  1.00  1.40           N  
ATOM   3023  CA  ILE A 196      95.792  40.574  67.327  1.00  1.40           C  
ATOM   3024  C   ILE A 196      97.060  41.374  67.065  1.00  1.40           C  
ATOM   3025  O   ILE A 196      97.066  42.289  66.227  1.00  1.40           O  
ATOM   3026  CB  ILE A 196      95.255  40.911  68.737  1.00  1.40           C  
ATOM   3027  CG1 ILE A 196      93.859  40.334  68.942  1.00  1.40           C  
ATOM   3028  CG2 ILE A 196      95.201  42.370  68.966  1.00  1.40           C  
ATOM   3029  CD1 ILE A 196      93.415  40.389  70.388  1.00  1.40           C  
ATOM   3030  H   ILE A 196      95.872  38.564  68.072  1.00  1.40           H  
ATOM   3031  HA  ILE A 196      95.050  40.849  66.588  1.00  1.40           H  
ATOM   3032  HB  ILE A 196      95.914  40.460  69.476  1.00  1.40           H  
ATOM   3033 1HG1 ILE A 196      93.153  40.898  68.351  1.00  1.40           H  
ATOM   3034 2HG1 ILE A 196      93.843  39.297  68.605  1.00  1.40           H  
ATOM   3035 1HG2 ILE A 196      94.840  42.531  69.960  1.00  1.40           H  
ATOM   3036 2HG2 ILE A 196      96.190  42.808  68.859  1.00  1.40           H  
ATOM   3037 3HG2 ILE A 196      94.526  42.819  68.266  1.00  1.40           H  
ATOM   3038 1HD1 ILE A 196      92.414  39.973  70.473  1.00  1.40           H  
ATOM   3039 2HD1 ILE A 196      94.106  39.808  71.003  1.00  1.40           H  
ATOM   3040 3HD1 ILE A 196      93.408  41.425  70.727  1.00  1.40           H  
ATOM   3041  N   THR A 197      98.155  40.992  67.713  1.00  1.44           N  
ATOM   3042  CA  THR A 197      99.405  41.701  67.538  1.00  1.44           C  
ATOM   3043  C   THR A 197      99.881  41.612  66.097  1.00  1.44           C  
ATOM   3044  O   THR A 197     100.219  42.619  65.471  1.00  1.44           O  
ATOM   3045  CB  THR A 197     100.491  41.095  68.442  1.00  1.44           C  
ATOM   3046  OG1 THR A 197     100.088  41.196  69.811  1.00  1.44           O  
ATOM   3047  CG2 THR A 197     101.804  41.824  68.240  1.00  1.44           C  
ATOM   3048  H   THR A 197      98.122  40.217  68.375  1.00  1.44           H  
ATOM   3049  HA  THR A 197      99.252  42.750  67.796  1.00  1.44           H  
ATOM   3050  HB  THR A 197     100.620  40.038  68.192  1.00  1.44           H  
ATOM   3051  HG1 THR A 197      99.369  40.537  69.966  1.00  1.44           H  
ATOM   3052 1HG2 THR A 197     102.565  41.384  68.883  1.00  1.44           H  
ATOM   3053 2HG2 THR A 197     102.112  41.734  67.198  1.00  1.44           H  
ATOM   3054 3HG2 THR A 197     101.677  42.875  68.493  1.00  1.44           H  
ATOM   3055  N   ALA A 198      99.865  40.397  65.542  1.00  1.50           N  
ATOM   3056  CA  ALA A 198     100.306  40.153  64.179  1.00  1.50           C  
ATOM   3057  C   ALA A 198      99.478  40.950  63.182  1.00  1.50           C  
ATOM   3058  O   ALA A 198      99.998  41.422  62.176  1.00  1.50           O  
ATOM   3059  CB  ALA A 198     100.226  38.669  63.874  1.00  1.50           C  
ATOM   3060  H   ALA A 198      99.553  39.593  66.083  1.00  1.50           H  
ATOM   3061  HA  ALA A 198     101.341  40.479  64.092  1.00  1.50           H  
ATOM   3062 1HB  ALA A 198     100.574  38.479  62.861  1.00  1.50           H  
ATOM   3063 2HB  ALA A 198     100.844  38.123  64.582  1.00  1.50           H  
ATOM   3064 3HB  ALA A 198      99.196  38.338  63.978  1.00  1.50           H  
ATOM   3065  N   ALA A 199      98.189  41.133  63.486  1.00  1.58           N  
ATOM   3066  CA  ALA A 199      97.254  41.855  62.634  1.00  1.58           C  
ATOM   3067  C   ALA A 199      97.565  43.349  62.583  1.00  1.58           C  
ATOM   3068  O   ALA A 199      97.045  44.055  61.727  1.00  1.58           O  
ATOM   3069  CB  ALA A 199      95.824  41.630  63.123  1.00  1.58           C  
ATOM   3070  H   ALA A 199      97.810  40.697  64.327  1.00  1.58           H  
ATOM   3071  HA  ALA A 199      97.342  41.459  61.625  1.00  1.58           H  
ATOM   3072 1HB  ALA A 199      95.130  42.132  62.479  1.00  1.58           H  
ATOM   3073 2HB  ALA A 199      95.601  40.568  63.129  1.00  1.58           H  
ATOM   3074 3HB  ALA A 199      95.727  42.015  64.128  1.00  1.58           H  
ATOM   3075  N   GLY A 200      98.377  43.855  63.509  1.00  1.72           N  
ATOM   3076  CA  GLY A 200      98.652  45.279  63.551  1.00  1.72           C  
ATOM   3077  C   GLY A 200      97.628  46.001  64.406  1.00  1.72           C  
ATOM   3078  O   GLY A 200      97.509  47.227  64.356  1.00  1.72           O  
ATOM   3079  H   GLY A 200      98.838  43.252  64.189  1.00  1.72           H  
ATOM   3080 1HA  GLY A 200      99.650  45.436  63.959  1.00  1.72           H  
ATOM   3081 2HA  GLY A 200      98.642  45.688  62.545  1.00  1.72           H  
ATOM   3082  N   ILE A 201      96.863  45.232  65.166  1.00  1.91           N  
ATOM   3083  CA  ILE A 201      95.847  45.770  66.039  1.00  1.91           C  
ATOM   3084  C   ILE A 201      96.515  45.946  67.408  1.00  1.91           C  
ATOM   3085  O   ILE A 201      97.158  45.016  67.901  1.00  1.91           O  
ATOM   3086  CB  ILE A 201      94.631  44.830  66.064  1.00  1.91           C  
ATOM   3087  CG1 ILE A 201      94.101  44.652  64.627  1.00  1.91           C  
ATOM   3088  CG2 ILE A 201      93.541  45.333  66.997  1.00  1.91           C  
ATOM   3089  CD1 ILE A 201      93.680  45.935  63.975  1.00  1.91           C  
ATOM   3090  H   ILE A 201      97.014  44.221  65.185  1.00  1.91           H  
ATOM   3091  HA  ILE A 201      95.521  46.719  65.635  1.00  1.91           H  
ATOM   3092  HB  ILE A 201      94.970  43.859  66.383  1.00  1.91           H  
ATOM   3093 1HG1 ILE A 201      94.884  44.219  64.018  1.00  1.91           H  
ATOM   3094 2HG1 ILE A 201      93.247  43.973  64.639  1.00  1.91           H  
ATOM   3095 1HG2 ILE A 201      92.715  44.622  66.993  1.00  1.91           H  
ATOM   3096 2HG2 ILE A 201      93.936  45.423  68.015  1.00  1.91           H  
ATOM   3097 3HG2 ILE A 201      93.181  46.299  66.658  1.00  1.91           H  
ATOM   3098 1HD1 ILE A 201      93.332  45.732  62.970  1.00  1.91           H  
ATOM   3099 2HD1 ILE A 201      92.876  46.388  64.556  1.00  1.91           H  
ATOM   3100 3HD1 ILE A 201      94.527  46.621  63.930  1.00  1.91           H  
ATOM   3101  N   PRO A 202      96.454  47.131  68.035  1.00  2.17           N  
ATOM   3102  CA  PRO A 202      97.170  47.467  69.257  1.00  2.17           C  
ATOM   3103  C   PRO A 202      96.614  46.813  70.511  1.00  2.17           C  
ATOM   3104  O   PRO A 202      96.131  47.484  71.421  1.00  2.17           O  
ATOM   3105  CB  PRO A 202      97.014  48.988  69.305  1.00  2.17           C  
ATOM   3106  CG  PRO A 202      95.682  49.242  68.653  1.00  2.17           C  
ATOM   3107  CD  PRO A 202      95.620  48.230  67.515  1.00  2.17           C  
ATOM   3108  HA  PRO A 202      98.228  47.196  69.127  1.00  2.17           H  
ATOM   3109 1HB  PRO A 202      97.060  49.335  70.349  1.00  2.17           H  
ATOM   3110 2HB  PRO A 202      97.847  49.467  68.770  1.00  2.17           H  
ATOM   3111 1HG  PRO A 202      94.870  49.097  69.382  1.00  2.17           H  
ATOM   3112 2HG  PRO A 202      95.621  50.284  68.309  1.00  2.17           H  
ATOM   3113 1HD  PRO A 202      94.590  47.921  67.375  1.00  2.17           H  
ATOM   3114 2HD  PRO A 202      96.065  48.658  66.598  1.00  2.17           H  
ATOM   3115  N   GLY A 203      96.721  45.495  70.558  1.00  2.50           N  
ATOM   3116  CA  GLY A 203      96.242  44.721  71.686  1.00  2.50           C  
ATOM   3117  C   GLY A 203      94.728  44.658  71.707  1.00  2.50           C  
ATOM   3118  O   GLY A 203      94.066  44.810  70.679  1.00  2.50           O  
ATOM   3119  H   GLY A 203      97.130  45.025  69.752  1.00  2.50           H  
ATOM   3120 1HA  GLY A 203      96.653  43.712  71.635  1.00  2.50           H  
ATOM   3121 2HA  GLY A 203      96.601  45.169  72.612  1.00  2.50           H  
ATOM   3122  N   VAL A 204      94.175  44.407  72.879  1.00  2.89           N  
ATOM   3123  CA  VAL A 204      92.741  44.246  72.990  1.00  2.89           C  
ATOM   3124  C   VAL A 204      92.040  45.526  72.591  1.00  2.89           C  
ATOM   3125  O   VAL A 204      92.370  46.607  73.077  1.00  2.89           O  
ATOM   3126  CB  VAL A 204      92.361  43.869  74.432  1.00  2.89           C  
ATOM   3127  CG1 VAL A 204      90.837  43.844  74.597  1.00  2.89           C  
ATOM   3128  CG2 VAL A 204      92.967  42.512  74.760  1.00  2.89           C  
ATOM   3129  H   VAL A 204      94.758  44.319  73.698  1.00  2.89           H  
ATOM   3130  HA  VAL A 204      92.425  43.446  72.320  1.00  2.89           H  
ATOM   3131  HB  VAL A 204      92.753  44.622  75.116  1.00  2.89           H  
ATOM   3132 1HG1 VAL A 204      90.590  43.583  75.625  1.00  2.89           H  
ATOM   3133 2HG1 VAL A 204      90.425  44.826  74.369  1.00  2.89           H  
ATOM   3134 3HG1 VAL A 204      90.407  43.107  73.924  1.00  2.89           H  
ATOM   3135 1HG2 VAL A 204      92.717  42.238  75.786  1.00  2.89           H  
ATOM   3136 2HG2 VAL A 204      92.572  41.762  74.077  1.00  2.89           H  
ATOM   3137 3HG2 VAL A 204      94.052  42.560  74.654  1.00  2.89           H  
ATOM   3138  N   VAL A 205      91.062  45.392  71.713  1.00  3.31           N  
ATOM   3139  CA  VAL A 205      90.308  46.530  71.241  1.00  3.31           C  
ATOM   3140  C   VAL A 205      89.318  46.923  72.346  1.00  3.31           C  
ATOM   3141  O   VAL A 205      88.581  46.059  72.816  1.00  3.31           O  
ATOM   3142  CB  VAL A 205      89.585  46.135  69.940  1.00  3.31           C  
ATOM   3143  CG1 VAL A 205      88.721  47.245  69.459  1.00  3.31           C  
ATOM   3144  CG2 VAL A 205      90.633  45.774  68.888  1.00  3.31           C  
ATOM   3145  H   VAL A 205      90.853  44.473  71.355  1.00  3.31           H  
ATOM   3146  HA  VAL A 205      91.013  47.323  71.018  1.00  3.31           H  
ATOM   3147  HB  VAL A 205      88.944  45.272  70.129  1.00  3.31           H  
ATOM   3148 1HG1 VAL A 205      88.221  46.945  68.546  1.00  3.31           H  
ATOM   3149 2HG1 VAL A 205      87.976  47.479  70.224  1.00  3.31           H  
ATOM   3150 3HG1 VAL A 205      89.333  48.116  69.267  1.00  3.31           H  
ATOM   3151 1HG2 VAL A 205      90.141  45.474  67.961  1.00  3.31           H  
ATOM   3152 2HG2 VAL A 205      91.271  46.638  68.698  1.00  3.31           H  
ATOM   3153 3HG2 VAL A 205      91.249  44.945  69.255  1.00  3.31           H  
ATOM   3154  N   PRO A 206      89.324  48.176  72.844  1.00  3.72           N  
ATOM   3155  CA  PRO A 206      88.477  48.625  73.932  1.00  3.72           C  
ATOM   3156  C   PRO A 206      87.006  48.768  73.512  1.00  3.72           C  
ATOM   3157  O   PRO A 206      86.725  49.057  72.346  1.00  3.72           O  
ATOM   3158  CB  PRO A 206      89.093  49.990  74.289  1.00  3.72           C  
ATOM   3159  CG  PRO A 206      89.752  50.468  73.017  1.00  3.72           C  
ATOM   3160  CD  PRO A 206      90.261  49.199  72.335  1.00  3.72           C  
ATOM   3161  HA  PRO A 206      88.628  47.922  74.746  1.00  3.72           H  
ATOM   3162 1HB  PRO A 206      88.313  50.680  74.639  1.00  3.72           H  
ATOM   3163 2HB  PRO A 206      89.811  49.872  75.116  1.00  3.72           H  
ATOM   3164 1HG  PRO A 206      89.034  51.025  72.405  1.00  3.72           H  
ATOM   3165 2HG  PRO A 206      90.566  51.167  73.257  1.00  3.72           H  
ATOM   3166 1HD  PRO A 206      90.174  49.327  71.252  1.00  3.72           H  
ATOM   3167 2HD  PRO A 206      91.296  48.972  72.653  1.00  3.72           H  
ATOM   3168  N   PRO A 207      86.059  48.692  74.476  1.00  4.06           N  
ATOM   3169  CA  PRO A 207      84.624  48.914  74.323  1.00  4.06           C  
ATOM   3170  C   PRO A 207      84.277  50.286  73.762  1.00  4.06           C  
ATOM   3171  O   PRO A 207      83.191  50.488  73.224  1.00  4.06           O  
ATOM   3172  CB  PRO A 207      84.115  48.822  75.769  1.00  4.06           C  
ATOM   3173  CG  PRO A 207      85.108  47.958  76.476  1.00  4.06           C  
ATOM   3174  CD  PRO A 207      86.440  48.284  75.851  1.00  4.06           C  
ATOM   3175  HA  PRO A 207      84.199  48.114  73.700  1.00  4.06           H  
ATOM   3176 1HB  PRO A 207      84.038  49.832  76.204  1.00  4.06           H  
ATOM   3177 2HB  PRO A 207      83.103  48.396  75.778  1.00  4.06           H  
ATOM   3178 1HG  PRO A 207      85.086  48.165  77.559  1.00  4.06           H  
ATOM   3179 2HG  PRO A 207      84.837  46.900  76.348  1.00  4.06           H  
ATOM   3180 1HD  PRO A 207      86.957  49.095  76.386  1.00  4.06           H  
ATOM   3181 2HD  PRO A 207      86.991  47.339  75.858  1.00  4.06           H  
ATOM   3182  N   GLN A 208      85.201  51.232  73.907  1.00  4.29           N  
ATOM   3183  CA  GLN A 208      85.006  52.595  73.450  1.00  4.29           C  
ATOM   3184  C   GLN A 208      85.780  52.929  72.178  1.00  4.29           C  
ATOM   3185  O   GLN A 208      85.951  54.109  71.866  1.00  4.29           O  
ATOM   3186  CB  GLN A 208      85.400  53.581  74.553  1.00  4.29           C  
ATOM   3187  CG  GLN A 208      84.543  53.491  75.809  1.00  4.29           C  
ATOM   3188  CD  GLN A 208      84.960  54.496  76.882  1.00  4.29           C  
ATOM   3189  OE1 GLN A 208      86.140  54.613  77.223  1.00  4.29           O  
ATOM   3190  NE2 GLN A 208      83.985  55.228  77.412  1.00  4.29           N  
ATOM   3191  H   GLN A 208      86.073  51.008  74.355  1.00  4.29           H  
ATOM   3192  HA  GLN A 208      83.947  52.733  73.234  1.00  4.29           H  
ATOM   3193 1HB  GLN A 208      86.437  53.410  74.835  1.00  4.29           H  
ATOM   3194 2HB  GLN A 208      85.328  54.601  74.171  1.00  4.29           H  
ATOM   3195 1HG  GLN A 208      83.507  53.687  75.538  1.00  4.29           H  
ATOM   3196 2HG  GLN A 208      84.634  52.489  76.229  1.00  4.29           H  
ATOM   3197 1HE2 GLN A 208      84.196  55.906  78.117  1.00  4.29           H  
ATOM   3198 2HE2 GLN A 208      83.041  55.103  77.105  1.00  4.29           H  
ATOM   3199  N   THR A 209      86.242  51.918  71.435  1.00  4.37           N  
ATOM   3200  CA  THR A 209      86.982  52.214  70.207  1.00  4.37           C  
ATOM   3201  C   THR A 209      86.151  53.149  69.337  1.00  4.37           C  
ATOM   3202  O   THR A 209      84.987  52.863  69.040  1.00  4.37           O  
ATOM   3203  CB  THR A 209      87.276  50.926  69.408  1.00  4.37           C  
ATOM   3204  OG1 THR A 209      87.988  50.031  70.225  1.00  4.37           O  
ATOM   3205  CG2 THR A 209      88.116  51.223  68.154  1.00  4.37           C  
ATOM   3206  H   THR A 209      86.115  50.949  71.728  1.00  4.37           H  
ATOM   3207  HA  THR A 209      87.918  52.708  70.464  1.00  4.37           H  
ATOM   3208  HB  THR A 209      86.334  50.465  69.111  1.00  4.37           H  
ATOM   3209  HG1 THR A 209      87.406  49.709  70.948  1.00  4.37           H  
ATOM   3210 1HG2 THR A 209      88.309  50.297  67.616  1.00  4.37           H  
ATOM   3211 2HG2 THR A 209      87.580  51.909  67.504  1.00  4.37           H  
ATOM   3212 3HG2 THR A 209      89.061  51.672  68.452  1.00  4.37           H  
ATOM   3213  N   SER A 210      86.743  54.264  68.921  1.00  4.31           N  
ATOM   3214  CA  SER A 210      85.995  55.218  68.117  1.00  4.31           C  
ATOM   3215  C   SER A 210      85.914  54.778  66.680  1.00  4.31           C  
ATOM   3216  O   SER A 210      86.688  53.928  66.238  1.00  4.31           O  
ATOM   3217  CB  SER A 210      86.610  56.607  68.190  1.00  4.31           C  
ATOM   3218  OG  SER A 210      87.873  56.676  67.549  1.00  4.31           O  
ATOM   3219  H   SER A 210      87.712  54.445  69.186  1.00  4.31           H  
ATOM   3220  HA  SER A 210      84.980  55.274  68.515  1.00  4.31           H  
ATOM   3221 1HB  SER A 210      85.933  57.332  67.745  1.00  4.31           H  
ATOM   3222 2HB  SER A 210      86.727  56.876  69.238  1.00  4.31           H  
ATOM   3223  HG  SER A 210      88.286  57.484  67.883  1.00  4.31           H  
ATOM   3224  N   VAL A 211      85.031  55.419  65.922  1.00  4.12           N  
ATOM   3225  CA  VAL A 211      84.922  55.132  64.503  1.00  4.12           C  
ATOM   3226  C   VAL A 211      86.227  55.462  63.803  1.00  4.12           C  
ATOM   3227  O   VAL A 211      86.686  54.707  62.949  1.00  4.12           O  
ATOM   3228  CB  VAL A 211      83.777  55.926  63.873  1.00  4.12           C  
ATOM   3229  CG1 VAL A 211      83.824  55.763  62.375  1.00  4.12           C  
ATOM   3230  CG2 VAL A 211      82.455  55.429  64.435  1.00  4.12           C  
ATOM   3231  H   VAL A 211      84.417  56.101  66.342  1.00  4.12           H  
ATOM   3232  HA  VAL A 211      84.715  54.068  64.379  1.00  4.12           H  
ATOM   3233  HB  VAL A 211      83.899  56.984  64.098  1.00  4.12           H  
ATOM   3234 1HG1 VAL A 211      83.016  56.334  61.921  1.00  4.12           H  
ATOM   3235 2HG1 VAL A 211      84.783  56.131  62.009  1.00  4.12           H  
ATOM   3236 3HG1 VAL A 211      83.716  54.709  62.120  1.00  4.12           H  
ATOM   3237 1HG2 VAL A 211      81.634  55.992  63.991  1.00  4.12           H  
ATOM   3238 2HG2 VAL A 211      82.337  54.370  64.202  1.00  4.12           H  
ATOM   3239 3HG2 VAL A 211      82.446  55.564  65.517  1.00  4.12           H  
ATOM   3240  N   THR A 212      86.833  56.589  64.171  1.00  3.83           N  
ATOM   3241  CA  THR A 212      88.098  56.981  63.574  1.00  3.83           C  
ATOM   3242  C   THR A 212      89.167  55.925  63.839  1.00  3.83           C  
ATOM   3243  O   THR A 212      89.904  55.542  62.923  1.00  3.83           O  
ATOM   3244  CB  THR A 212      88.574  58.342  64.107  1.00  3.83           C  
ATOM   3245  OG1 THR A 212      87.624  59.362  63.754  1.00  3.83           O  
ATOM   3246  CG2 THR A 212      89.933  58.680  63.522  1.00  3.83           C  
ATOM   3247  H   THR A 212      86.410  57.168  64.880  1.00  3.83           H  
ATOM   3248  HA  THR A 212      87.963  57.061  62.496  1.00  3.83           H  
ATOM   3249  HB  THR A 212      88.654  58.294  65.193  1.00  3.83           H  
ATOM   3250  HG1 THR A 212      87.936  60.214  64.071  1.00  3.83           H  
ATOM   3251 1HG2 THR A 212      90.267  59.642  63.909  1.00  3.83           H  
ATOM   3252 2HG2 THR A 212      90.650  57.907  63.801  1.00  3.83           H  
ATOM   3253 3HG2 THR A 212      89.858  58.731  62.437  1.00  3.83           H  
ATOM   3254  N   GLN A 213      89.253  55.432  65.083  1.00  3.50           N  
ATOM   3255  CA  GLN A 213      90.249  54.405  65.372  1.00  3.50           C  
ATOM   3256  C   GLN A 213      89.970  53.148  64.570  1.00  3.50           C  
ATOM   3257  O   GLN A 213      90.892  52.549  64.014  1.00  3.50           O  
ATOM   3258  CB  GLN A 213      90.257  54.062  66.859  1.00  3.50           C  
ATOM   3259  CG  GLN A 213      90.832  55.138  67.759  1.00  3.50           C  
ATOM   3260  CD  GLN A 213      90.637  54.834  69.246  1.00  3.50           C  
ATOM   3261  OE1 GLN A 213      89.523  54.545  69.724  1.00  3.50           O  
ATOM   3262  NE2 GLN A 213      91.738  54.893  69.999  1.00  3.50           N  
ATOM   3263  H   GLN A 213      88.635  55.768  65.825  1.00  3.50           H  
ATOM   3264  HA  GLN A 213      91.231  54.780  65.088  1.00  3.50           H  
ATOM   3265 1HB  GLN A 213      89.232  53.885  67.179  1.00  3.50           H  
ATOM   3266 2HB  GLN A 213      90.813  53.138  67.019  1.00  3.50           H  
ATOM   3267 1HG  GLN A 213      91.902  55.210  67.566  1.00  3.50           H  
ATOM   3268 2HG  GLN A 213      90.354  56.083  67.530  1.00  3.50           H  
ATOM   3269 1HE2 GLN A 213      91.687  54.705  70.982  1.00  3.50           H  
ATOM   3270 2HE2 GLN A 213      92.619  55.128  69.584  1.00  3.50           H  
ATOM   3271  N   ALA A 214      88.694  52.771  64.467  1.00  3.17           N  
ATOM   3272  CA  ALA A 214      88.335  51.590  63.710  1.00  3.17           C  
ATOM   3273  C   ALA A 214      88.719  51.759  62.244  1.00  3.17           C  
ATOM   3274  O   ALA A 214      89.272  50.841  61.635  1.00  3.17           O  
ATOM   3275  CB  ALA A 214      86.850  51.327  63.848  1.00  3.17           C  
ATOM   3276  H   ALA A 214      87.965  53.295  64.949  1.00  3.17           H  
ATOM   3277  HA  ALA A 214      88.889  50.744  64.114  1.00  3.17           H  
ATOM   3278 1HB  ALA A 214      86.585  50.428  63.302  1.00  3.17           H  
ATOM   3279 2HB  ALA A 214      86.605  51.201  64.904  1.00  3.17           H  
ATOM   3280 3HB  ALA A 214      86.296  52.174  63.449  1.00  3.17           H  
ATOM   3281  N   LYS A 215      88.487  52.949  61.679  1.00  2.89           N  
ATOM   3282  CA  LYS A 215      88.852  53.181  60.290  1.00  2.89           C  
ATOM   3283  C   LYS A 215      90.356  53.097  60.108  1.00  2.89           C  
ATOM   3284  O   LYS A 215      90.832  52.548  59.110  1.00  2.89           O  
ATOM   3285  CB  LYS A 215      88.302  54.517  59.779  1.00  2.89           C  
ATOM   3286  CG  LYS A 215      86.780  54.535  59.540  1.00  2.89           C  
ATOM   3287  CD  LYS A 215      86.308  55.899  59.045  1.00  2.89           C  
ATOM   3288  CE  LYS A 215      84.818  55.889  58.702  1.00  2.89           C  
ATOM   3289  NZ  LYS A 215      84.341  57.227  58.255  1.00  2.89           N  
ATOM   3290  H   LYS A 215      88.025  53.684  62.211  1.00  2.89           H  
ATOM   3291  HA  LYS A 215      88.405  52.394  59.687  1.00  2.89           H  
ATOM   3292 1HB  LYS A 215      88.528  55.296  60.512  1.00  2.89           H  
ATOM   3293 2HB  LYS A 215      88.799  54.788  58.850  1.00  2.89           H  
ATOM   3294 1HG  LYS A 215      86.526  53.784  58.794  1.00  2.89           H  
ATOM   3295 2HG  LYS A 215      86.263  54.290  60.466  1.00  2.89           H  
ATOM   3296 1HD  LYS A 215      86.483  56.641  59.828  1.00  2.89           H  
ATOM   3297 2HD  LYS A 215      86.878  56.186  58.162  1.00  2.89           H  
ATOM   3298 1HE  LYS A 215      84.644  55.169  57.903  1.00  2.89           H  
ATOM   3299 2HE  LYS A 215      84.252  55.586  59.573  1.00  2.89           H  
ATOM   3300 1HZ  LYS A 215      83.356  57.178  58.035  1.00  2.89           H  
ATOM   3301 2HZ  LYS A 215      84.488  57.901  58.992  1.00  2.89           H  
ATOM   3302 3HZ  LYS A 215      84.855  57.512  57.432  1.00  2.89           H  
ATOM   3303  N   ASP A 216      91.119  53.590  61.084  1.00  2.65           N  
ATOM   3304  CA  ASP A 216      92.565  53.512  60.981  1.00  2.65           C  
ATOM   3305  C   ASP A 216      93.031  52.062  61.059  1.00  2.65           C  
ATOM   3306  O   ASP A 216      93.938  51.657  60.323  1.00  2.65           O  
ATOM   3307  CB  ASP A 216      93.247  54.359  62.056  1.00  2.65           C  
ATOM   3308  CG  ASP A 216      94.757  54.455  61.833  1.00  2.65           C  
ATOM   3309  OD1 ASP A 216      95.176  54.924  60.785  1.00  2.65           O  
ATOM   3310  OD2 ASP A 216      95.531  54.078  62.693  1.00  2.65           O  
ATOM   3311  H   ASP A 216      90.688  54.054  61.886  1.00  2.65           H  
ATOM   3312  HA  ASP A 216      92.857  53.911  60.011  1.00  2.65           H  
ATOM   3313 1HB  ASP A 216      92.811  55.359  62.065  1.00  2.65           H  
ATOM   3314 2HB  ASP A 216      93.054  53.911  63.037  1.00  2.65           H  
ATOM   3315  N   PHE A 217      92.384  51.251  61.906  1.00  2.50           N  
ATOM   3316  CA  PHE A 217      92.787  49.858  61.996  1.00  2.50           C  
ATOM   3317  C   PHE A 217      92.575  49.201  60.644  1.00  2.50           C  
ATOM   3318  O   PHE A 217      93.440  48.483  60.143  1.00  2.50           O  
ATOM   3319  CB  PHE A 217      91.909  49.071  62.973  1.00  2.50           C  
ATOM   3320  CG  PHE A 217      92.027  49.368  64.429  1.00  2.50           C  
ATOM   3321  CD1 PHE A 217      93.061  50.109  64.942  1.00  2.50           C  
ATOM   3322  CD2 PHE A 217      91.061  48.872  65.302  1.00  2.50           C  
ATOM   3323  CE1 PHE A 217      93.127  50.364  66.297  1.00  2.50           C  
ATOM   3324  CE2 PHE A 217      91.128  49.117  66.644  1.00  2.50           C  
ATOM   3325  CZ  PHE A 217      92.158  49.864  67.151  1.00  2.50           C  
ATOM   3326  H   PHE A 217      91.650  51.621  62.509  1.00  2.50           H  
ATOM   3327  HA  PHE A 217      93.840  49.795  62.274  1.00  2.50           H  
ATOM   3328 1HB  PHE A 217      90.872  49.219  62.698  1.00  2.50           H  
ATOM   3329 2HB  PHE A 217      92.118  48.030  62.833  1.00  2.50           H  
ATOM   3330  HD1 PHE A 217      93.823  50.503  64.267  1.00  2.50           H  
ATOM   3331  HD2 PHE A 217      90.237  48.279  64.899  1.00  2.50           H  
ATOM   3332  HE1 PHE A 217      93.945  50.961  66.692  1.00  2.50           H  
ATOM   3333  HE2 PHE A 217      90.363  48.723  67.303  1.00  2.50           H  
ATOM   3334  HZ  PHE A 217      92.212  50.065  68.220  1.00  2.50           H  
ATOM   3335  N   LYS A 218      91.434  49.509  60.019  1.00  2.41           N  
ATOM   3336  CA  LYS A 218      91.066  48.931  58.735  1.00  2.41           C  
ATOM   3337  C   LYS A 218      92.021  49.384  57.639  1.00  2.41           C  
ATOM   3338  O   LYS A 218      92.354  48.620  56.742  1.00  2.41           O  
ATOM   3339  CB  LYS A 218      89.638  49.343  58.385  1.00  2.41           C  
ATOM   3340  CG  LYS A 218      88.575  48.725  59.284  1.00  2.41           C  
ATOM   3341  CD  LYS A 218      87.188  49.282  58.978  1.00  2.41           C  
ATOM   3342  CE  LYS A 218      86.188  48.908  60.067  1.00  2.41           C  
ATOM   3343  NZ  LYS A 218      84.853  49.540  59.831  1.00  2.41           N  
ATOM   3344  H   LYS A 218      90.769  50.131  60.486  1.00  2.41           H  
ATOM   3345  HA  LYS A 218      91.119  47.844  58.812  1.00  2.41           H  
ATOM   3346 1HB  LYS A 218      89.544  50.425  58.457  1.00  2.41           H  
ATOM   3347 2HB  LYS A 218      89.417  49.063  57.358  1.00  2.41           H  
ATOM   3348 1HG  LYS A 218      88.565  47.647  59.111  1.00  2.41           H  
ATOM   3349 2HG  LYS A 218      88.818  48.893  60.321  1.00  2.41           H  
ATOM   3350 1HD  LYS A 218      87.241  50.369  58.901  1.00  2.41           H  
ATOM   3351 2HD  LYS A 218      86.838  48.883  58.028  1.00  2.41           H  
ATOM   3352 1HE  LYS A 218      86.072  47.831  60.111  1.00  2.41           H  
ATOM   3353 2HE  LYS A 218      86.581  49.261  61.022  1.00  2.41           H  
ATOM   3354 1HZ  LYS A 218      84.218  49.316  60.590  1.00  2.41           H  
ATOM   3355 2HZ  LYS A 218      84.967  50.541  59.798  1.00  2.41           H  
ATOM   3356 3HZ  LYS A 218      84.475  49.213  58.955  1.00  2.41           H  
ATOM   3357  N   ALA A 219      92.448  50.647  57.692  1.00  2.35           N  
ATOM   3358  CA  ALA A 219      93.375  51.185  56.705  1.00  2.35           C  
ATOM   3359  C   ALA A 219      94.758  50.523  56.739  1.00  2.35           C  
ATOM   3360  O   ALA A 219      95.354  50.271  55.690  1.00  2.35           O  
ATOM   3361  CB  ALA A 219      93.548  52.674  56.935  1.00  2.35           C  
ATOM   3362  H   ALA A 219      92.105  51.259  58.432  1.00  2.35           H  
ATOM   3363  HA  ALA A 219      92.941  51.018  55.719  1.00  2.35           H  
ATOM   3364 1HB  ALA A 219      94.209  53.085  56.176  1.00  2.35           H  
ATOM   3365 2HB  ALA A 219      92.578  53.164  56.883  1.00  2.35           H  
ATOM   3366 3HB  ALA A 219      93.983  52.838  57.924  1.00  2.35           H  
ATOM   3367  N   LYS A 220      95.268  50.248  57.944  1.00  2.32           N  
ATOM   3368  CA  LYS A 220      96.620  49.695  58.093  1.00  2.32           C  
ATOM   3369  C   LYS A 220      96.709  48.164  58.030  1.00  2.32           C  
ATOM   3370  O   LYS A 220      97.710  47.603  57.587  1.00  2.32           O  
ATOM   3371  CB  LYS A 220      97.206  50.159  59.431  1.00  2.32           C  
ATOM   3372  CG  LYS A 220      97.517  51.665  59.538  1.00  2.32           C  
ATOM   3373  CD  LYS A 220      98.222  51.976  60.867  1.00  2.32           C  
ATOM   3374  CE  LYS A 220      98.769  53.420  60.947  1.00  2.32           C  
ATOM   3375  NZ  LYS A 220      97.712  54.449  61.213  1.00  2.32           N  
ATOM   3376  H   LYS A 220      94.727  50.490  58.776  1.00  2.32           H  
ATOM   3377  HA  LYS A 220      97.233  50.095  57.287  1.00  2.32           H  
ATOM   3378 1HB  LYS A 220      96.493  49.922  60.227  1.00  2.32           H  
ATOM   3379 2HB  LYS A 220      98.121  49.607  59.636  1.00  2.32           H  
ATOM   3380 1HG  LYS A 220      98.137  51.981  58.704  1.00  2.32           H  
ATOM   3381 2HG  LYS A 220      96.572  52.223  59.508  1.00  2.32           H  
ATOM   3382 1HD  LYS A 220      97.498  51.846  61.679  1.00  2.32           H  
ATOM   3383 2HD  LYS A 220      99.043  51.279  61.022  1.00  2.32           H  
ATOM   3384 1HE  LYS A 220      99.502  53.464  61.748  1.00  2.32           H  
ATOM   3385 2HE  LYS A 220      99.260  53.662  60.005  1.00  2.32           H  
ATOM   3386 1HZ  LYS A 220      98.120  55.357  61.271  1.00  2.32           H  
ATOM   3387 2HZ  LYS A 220      96.965  54.488  60.515  1.00  2.32           H  
ATOM   3388 3HZ  LYS A 220      97.225  54.251  62.091  1.00  2.32           H  
ATOM   3389  N   LEU A 221      95.659  47.504  58.473  1.00  2.28           N  
ATOM   3390  CA  LEU A 221      95.515  46.051  58.601  1.00  2.28           C  
ATOM   3391  C   LEU A 221      95.679  45.058  57.429  1.00  2.28           C  
ATOM   3392  O   LEU A 221      96.410  44.085  57.588  1.00  2.28           O  
ATOM   3393  CB  LEU A 221      94.174  45.791  59.238  1.00  2.28           C  
ATOM   3394  CG  LEU A 221      93.705  44.414  59.340  1.00  2.28           C  
ATOM   3395  CD1 LEU A 221      94.621  43.606  60.148  1.00  2.28           C  
ATOM   3396  CD2 LEU A 221      92.422  44.492  59.975  1.00  2.28           C  
ATOM   3397  H   LEU A 221      94.864  48.050  58.820  1.00  2.28           H  
ATOM   3398  HA  LEU A 221      96.273  45.759  59.335  1.00  2.28           H  
ATOM   3399 1HB  LEU A 221      94.233  46.153  60.260  1.00  2.28           H  
ATOM   3400 2HB  LEU A 221      93.406  46.368  58.730  1.00  2.28           H  
ATOM   3401  HG  LEU A 221      93.616  43.960  58.353  1.00  2.28           H  
ATOM   3402 1HD1 LEU A 221      94.238  42.597  60.243  1.00  2.28           H  
ATOM   3403 2HD1 LEU A 221      95.599  43.578  59.680  1.00  2.28           H  
ATOM   3404 3HD1 LEU A 221      94.694  44.065  61.130  1.00  2.28           H  
ATOM   3405 1HD2 LEU A 221      92.049  43.536  60.082  1.00  2.28           H  
ATOM   3406 2HD2 LEU A 221      92.547  44.947  60.943  1.00  2.28           H  
ATOM   3407 3HD2 LEU A 221      91.746  45.091  59.365  1.00  2.28           H  
ATOM   3408  N   PRO A 222      95.034  45.242  56.263  1.00  2.23           N  
ATOM   3409  CA  PRO A 222      94.821  44.217  55.237  1.00  2.23           C  
ATOM   3410  C   PRO A 222      95.997  43.335  54.853  1.00  2.23           C  
ATOM   3411  O   PRO A 222      95.809  42.137  54.629  1.00  2.23           O  
ATOM   3412  CB  PRO A 222      94.431  45.073  54.028  1.00  2.23           C  
ATOM   3413  CG  PRO A 222      93.754  46.263  54.638  1.00  2.23           C  
ATOM   3414  CD  PRO A 222      94.564  46.559  55.876  1.00  2.23           C  
ATOM   3415  HA  PRO A 222      93.986  43.607  55.562  1.00  2.23           H  
ATOM   3416 1HB  PRO A 222      95.331  45.336  53.441  1.00  2.23           H  
ATOM   3417 2HB  PRO A 222      93.774  44.490  53.358  1.00  2.23           H  
ATOM   3418 1HG  PRO A 222      93.755  47.112  53.931  1.00  2.23           H  
ATOM   3419 2HG  PRO A 222      92.704  46.046  54.867  1.00  2.23           H  
ATOM   3420 1HD  PRO A 222      95.400  47.237  55.648  1.00  2.23           H  
ATOM   3421 2HD  PRO A 222      93.917  46.950  56.614  1.00  2.23           H  
ATOM   3422  N   ASP A 223      97.206  43.857  54.847  1.00  2.16           N  
ATOM   3423  CA  ASP A 223      98.333  43.017  54.471  1.00  2.16           C  
ATOM   3424  C   ASP A 223      98.626  41.995  55.562  1.00  2.16           C  
ATOM   3425  O   ASP A 223      99.025  40.861  55.286  1.00  2.16           O  
ATOM   3426  CB  ASP A 223      99.563  43.878  54.229  1.00  2.16           C  
ATOM   3427  CG  ASP A 223      99.423  44.743  52.987  1.00  2.16           C  
ATOM   3428  OD1 ASP A 223      98.512  44.517  52.223  1.00  2.16           O  
ATOM   3429  OD2 ASP A 223     100.217  45.632  52.820  1.00  2.16           O  
ATOM   3430  H   ASP A 223      97.355  44.834  55.065  1.00  2.16           H  
ATOM   3431  HA  ASP A 223      98.082  42.481  53.555  1.00  2.16           H  
ATOM   3432 1HB  ASP A 223      99.729  44.520  55.093  1.00  2.16           H  
ATOM   3433 2HB  ASP A 223     100.441  43.237  54.120  1.00  2.16           H  
ATOM   3434  N   LEU A 224      98.421  42.416  56.807  1.00  2.08           N  
ATOM   3435  CA  LEU A 224      98.718  41.616  57.981  1.00  2.08           C  
ATOM   3436  C   LEU A 224      97.569  40.668  58.203  1.00  2.08           C  
ATOM   3437  O   LEU A 224      97.741  39.509  58.578  1.00  2.08           O  
ATOM   3438  CB  LEU A 224      98.894  42.542  59.171  1.00  2.08           C  
ATOM   3439  CG  LEU A 224     100.068  43.503  59.061  1.00  2.08           C  
ATOM   3440  CD1 LEU A 224     100.028  44.465  60.221  1.00  2.08           C  
ATOM   3441  CD2 LEU A 224     101.362  42.708  59.054  1.00  2.08           C  
ATOM   3442  H   LEU A 224      98.008  43.332  56.949  1.00  2.08           H  
ATOM   3443  HA  LEU A 224      99.631  41.044  57.814  1.00  2.08           H  
ATOM   3444 1HB  LEU A 224      97.990  43.128  59.312  1.00  2.08           H  
ATOM   3445 2HB  LEU A 224      99.046  41.940  60.041  1.00  2.08           H  
ATOM   3446  HG  LEU A 224      99.984  44.078  58.139  1.00  2.08           H  
ATOM   3447 1HD1 LEU A 224     100.859  45.163  60.147  1.00  2.08           H  
ATOM   3448 2HD1 LEU A 224      99.085  45.016  60.198  1.00  2.08           H  
ATOM   3449 3HD1 LEU A 224     100.106  43.905  61.149  1.00  2.08           H  
ATOM   3450 1HD2 LEU A 224     102.211  43.386  58.977  1.00  2.08           H  
ATOM   3451 2HD2 LEU A 224     101.436  42.137  59.985  1.00  2.08           H  
ATOM   3452 3HD2 LEU A 224     101.369  42.019  58.206  1.00  2.08           H  
ATOM   3453  N   GLY A 225      96.373  41.150  57.904  1.00  2.00           N  
ATOM   3454  CA  GLY A 225      95.192  40.320  58.028  1.00  2.00           C  
ATOM   3455  C   GLY A 225      95.400  39.096  57.139  1.00  2.00           C  
ATOM   3456  O   GLY A 225      95.328  37.952  57.598  1.00  2.00           O  
ATOM   3457  H   GLY A 225      96.297  42.121  57.607  1.00  2.00           H  
ATOM   3458 1HA  GLY A 225      95.049  40.017  59.065  1.00  2.00           H  
ATOM   3459 2HA  GLY A 225      94.313  40.879  57.715  1.00  2.00           H  
ATOM   3460  N   LEU A 226      95.703  39.344  55.860  1.00  1.93           N  
ATOM   3461  CA  LEU A 226      95.903  38.264  54.909  1.00  1.93           C  
ATOM   3462  C   LEU A 226      97.093  37.369  55.257  1.00  1.93           C  
ATOM   3463  O   LEU A 226      96.993  36.145  55.124  1.00  1.93           O  
ATOM   3464  CB  LEU A 226      96.090  38.855  53.516  1.00  1.93           C  
ATOM   3465  CG  LEU A 226      94.839  39.515  52.943  1.00  1.93           C  
ATOM   3466  CD1 LEU A 226      95.179  40.228  51.657  1.00  1.93           C  
ATOM   3467  CD2 LEU A 226      93.777  38.459  52.735  1.00  1.93           C  
ATOM   3468  H   LEU A 226      95.770  40.309  55.529  1.00  1.93           H  
ATOM   3469  HA  LEU A 226      95.005  37.652  54.903  1.00  1.93           H  
ATOM   3470 1HB  LEU A 226      96.876  39.615  53.564  1.00  1.93           H  
ATOM   3471 2HB  LEU A 226      96.404  38.069  52.834  1.00  1.93           H  
ATOM   3472  HG  LEU A 226      94.474  40.253  53.642  1.00  1.93           H  
ATOM   3473 1HD1 LEU A 226      94.284  40.708  51.263  1.00  1.93           H  
ATOM   3474 2HD1 LEU A 226      95.942  40.987  51.857  1.00  1.93           H  
ATOM   3475 3HD1 LEU A 226      95.557  39.510  50.932  1.00  1.93           H  
ATOM   3476 1HD2 LEU A 226      92.872  38.925  52.347  1.00  1.93           H  
ATOM   3477 2HD2 LEU A 226      94.136  37.712  52.028  1.00  1.93           H  
ATOM   3478 3HD2 LEU A 226      93.557  37.980  53.687  1.00  1.93           H  
ATOM   3479  N   GLU A 227      98.208  37.942  55.744  1.00  1.88           N  
ATOM   3480  CA  GLU A 227      99.338  37.091  56.114  1.00  1.88           C  
ATOM   3481  C   GLU A 227      98.919  36.090  57.183  1.00  1.88           C  
ATOM   3482  O   GLU A 227      99.211  34.895  57.071  1.00  1.88           O  
ATOM   3483  CB  GLU A 227     100.528  37.910  56.631  1.00  1.88           C  
ATOM   3484  CG  GLU A 227     101.764  37.044  56.986  1.00  1.88           C  
ATOM   3485  CD  GLU A 227     102.986  37.835  57.457  1.00  1.88           C  
ATOM   3486  OE1 GLU A 227     102.913  39.036  57.530  1.00  1.88           O  
ATOM   3487  OE2 GLU A 227     103.990  37.216  57.736  1.00  1.88           O  
ATOM   3488  H   GLU A 227      98.295  38.957  55.819  1.00  1.88           H  
ATOM   3489  HA  GLU A 227      99.655  36.535  55.234  1.00  1.88           H  
ATOM   3490 1HB  GLU A 227     100.818  38.647  55.882  1.00  1.88           H  
ATOM   3491 2HB  GLU A 227     100.227  38.458  57.527  1.00  1.88           H  
ATOM   3492 1HG  GLU A 227     101.471  36.353  57.776  1.00  1.88           H  
ATOM   3493 2HG  GLU A 227     102.036  36.452  56.114  1.00  1.88           H  
ATOM   3494  N   ILE A 228      98.188  36.565  58.192  1.00  1.85           N  
ATOM   3495  CA  ILE A 228      97.742  35.693  59.261  1.00  1.85           C  
ATOM   3496  C   ILE A 228      96.812  34.621  58.744  1.00  1.85           C  
ATOM   3497  O   ILE A 228      96.921  33.456  59.120  1.00  1.85           O  
ATOM   3498  CB  ILE A 228      96.987  36.441  60.352  1.00  1.85           C  
ATOM   3499  CG1 ILE A 228      97.834  37.366  61.109  1.00  1.85           C  
ATOM   3500  CG2 ILE A 228      96.433  35.459  61.271  1.00  1.85           C  
ATOM   3501  CD1 ILE A 228      96.990  38.260  61.946  1.00  1.85           C  
ATOM   3502  H   ILE A 228      97.960  37.562  58.230  1.00  1.85           H  
ATOM   3503  HA  ILE A 228      98.618  35.213  59.702  1.00  1.85           H  
ATOM   3504  HB  ILE A 228      96.178  37.026  59.907  1.00  1.85           H  
ATOM   3505 1HG1 ILE A 228      98.503  36.802  61.755  1.00  1.85           H  
ATOM   3506 2HG1 ILE A 228      98.432  37.971  60.429  1.00  1.85           H  
ATOM   3507 1HG2 ILE A 228      95.904  35.979  62.018  1.00  1.85           H  
ATOM   3508 2HG2 ILE A 228      95.780  34.821  60.717  1.00  1.85           H  
ATOM   3509 3HG2 ILE A 228      97.232  34.872  61.727  1.00  1.85           H  
ATOM   3510 1HD1 ILE A 228      97.609  38.900  62.477  1.00  1.85           H  
ATOM   3511 2HD1 ILE A 228      96.330  38.840  61.299  1.00  1.85           H  
ATOM   3512 3HD1 ILE A 228      96.397  37.677  62.644  1.00  1.85           H  
ATOM   3513  N   PHE A 229      95.865  35.004  57.897  1.00  1.84           N  
ATOM   3514  CA  PHE A 229      94.903  34.042  57.394  1.00  1.84           C  
ATOM   3515  C   PHE A 229      95.608  32.940  56.624  1.00  1.84           C  
ATOM   3516  O   PHE A 229      95.278  31.757  56.768  1.00  1.84           O  
ATOM   3517  CB  PHE A 229      93.872  34.780  56.555  1.00  1.84           C  
ATOM   3518  CG  PHE A 229      92.982  35.587  57.450  1.00  1.84           C  
ATOM   3519  CD1 PHE A 229      92.605  35.066  58.645  1.00  1.84           C  
ATOM   3520  CD2 PHE A 229      92.581  36.856  57.139  1.00  1.84           C  
ATOM   3521  CE1 PHE A 229      91.821  35.762  59.527  1.00  1.84           C  
ATOM   3522  CE2 PHE A 229      91.808  37.575  58.021  1.00  1.84           C  
ATOM   3523  CZ  PHE A 229      91.421  37.019  59.215  1.00  1.84           C  
ATOM   3524  H   PHE A 229      95.803  35.987  57.618  1.00  1.84           H  
ATOM   3525  HA  PHE A 229      94.391  33.588  58.234  1.00  1.84           H  
ATOM   3526 1HB  PHE A 229      94.369  35.450  55.855  1.00  1.84           H  
ATOM   3527 2HB  PHE A 229      93.265  34.077  55.990  1.00  1.84           H  
ATOM   3528  HD1 PHE A 229      92.942  34.078  58.878  1.00  1.84           H  
ATOM   3529  HD2 PHE A 229      92.891  37.298  56.194  1.00  1.84           H  
ATOM   3530  HE1 PHE A 229      91.526  35.314  60.475  1.00  1.84           H  
ATOM   3531  HE2 PHE A 229      91.498  38.585  57.764  1.00  1.84           H  
ATOM   3532  HZ  PHE A 229      90.802  37.585  59.909  1.00  1.84           H  
ATOM   3533  N   ALA A 230      96.621  33.306  55.841  1.00  1.83           N  
ATOM   3534  CA  ALA A 230      97.381  32.294  55.131  1.00  1.83           C  
ATOM   3535  C   ALA A 230      98.069  31.351  56.122  1.00  1.83           C  
ATOM   3536  O   ALA A 230      98.025  30.128  55.959  1.00  1.83           O  
ATOM   3537  CB  ALA A 230      98.411  32.962  54.235  1.00  1.83           C  
ATOM   3538  H   ALA A 230      96.859  34.293  55.731  1.00  1.83           H  
ATOM   3539  HA  ALA A 230      96.693  31.709  54.522  1.00  1.83           H  
ATOM   3540 1HB  ALA A 230      98.970  32.201  53.693  1.00  1.83           H  
ATOM   3541 2HB  ALA A 230      97.904  33.620  53.529  1.00  1.83           H  
ATOM   3542 3HB  ALA A 230      99.094  33.551  54.847  1.00  1.83           H  
ATOM   3543  N   GLN A 231      98.630  31.910  57.203  1.00  1.84           N  
ATOM   3544  CA  GLN A 231      99.329  31.096  58.197  1.00  1.84           C  
ATOM   3545  C   GLN A 231      98.377  30.129  58.888  1.00  1.84           C  
ATOM   3546  O   GLN A 231      98.715  28.963  59.098  1.00  1.84           O  
ATOM   3547  CB  GLN A 231      99.999  31.997  59.237  1.00  1.84           C  
ATOM   3548  CG  GLN A 231     101.174  32.793  58.709  1.00  1.84           C  
ATOM   3549  CD  GLN A 231     101.678  33.814  59.716  1.00  1.84           C  
ATOM   3550  OE1 GLN A 231     101.010  34.114  60.716  1.00  1.84           O  
ATOM   3551  NE2 GLN A 231     102.857  34.364  59.455  1.00  1.84           N  
ATOM   3552  H   GLN A 231      98.627  32.928  57.303  1.00  1.84           H  
ATOM   3553  HA  GLN A 231     100.094  30.514  57.685  1.00  1.84           H  
ATOM   3554 1HB  GLN A 231      99.272  32.701  59.627  1.00  1.84           H  
ATOM   3555 2HB  GLN A 231     100.346  31.391  60.072  1.00  1.84           H  
ATOM   3556 1HG  GLN A 231     101.986  32.104  58.492  1.00  1.84           H  
ATOM   3557 2HG  GLN A 231     100.882  33.310  57.804  1.00  1.84           H  
ATOM   3558 1HE2 GLN A 231     103.240  35.057  60.067  1.00  1.84           H  
ATOM   3559 2HE2 GLN A 231     103.358  34.109  58.627  1.00  1.84           H  
ATOM   3560  N   ILE A 232      97.168  30.586  59.181  1.00  1.87           N  
ATOM   3561  CA  ILE A 232      96.176  29.749  59.836  1.00  1.87           C  
ATOM   3562  C   ILE A 232      95.821  28.574  58.958  1.00  1.87           C  
ATOM   3563  O   ILE A 232      95.784  27.433  59.417  1.00  1.87           O  
ATOM   3564  CB  ILE A 232      94.931  30.563  60.153  1.00  1.87           C  
ATOM   3565  CG1 ILE A 232      95.278  31.581  61.204  1.00  1.87           C  
ATOM   3566  CG2 ILE A 232      93.800  29.624  60.636  1.00  1.87           C  
ATOM   3567  CD1 ILE A 232      94.269  32.623  61.309  1.00  1.87           C  
ATOM   3568  H   ILE A 232      96.952  31.563  58.975  1.00  1.87           H  
ATOM   3569  HA  ILE A 232      96.598  29.374  60.768  1.00  1.87           H  
ATOM   3570  HB  ILE A 232      94.610  31.106  59.262  1.00  1.87           H  
ATOM   3571 1HG1 ILE A 232      95.354  31.074  62.168  1.00  1.87           H  
ATOM   3572 2HG1 ILE A 232      96.239  32.033  60.981  1.00  1.87           H  
ATOM   3573 1HG2 ILE A 232      92.912  30.207  60.871  1.00  1.87           H  
ATOM   3574 2HG2 ILE A 232      93.565  28.907  59.852  1.00  1.87           H  
ATOM   3575 3HG2 ILE A 232      94.127  29.088  61.527  1.00  1.87           H  
ATOM   3576 1HD1 ILE A 232      94.549  33.322  62.082  1.00  1.87           H  
ATOM   3577 2HD1 ILE A 232      94.204  33.129  60.384  1.00  1.87           H  
ATOM   3578 3HD1 ILE A 232      93.335  32.184  61.532  1.00  1.87           H  
ATOM   3579  N   LEU A 233      95.582  28.840  57.680  1.00  1.92           N  
ATOM   3580  CA  LEU A 233      95.240  27.770  56.767  1.00  1.92           C  
ATOM   3581  C   LEU A 233      96.388  26.763  56.652  1.00  1.92           C  
ATOM   3582  O   LEU A 233      96.144  25.559  56.600  1.00  1.92           O  
ATOM   3583  CB  LEU A 233      94.847  28.381  55.426  1.00  1.92           C  
ATOM   3584  CG  LEU A 233      93.505  29.150  55.469  1.00  1.92           C  
ATOM   3585  CD1 LEU A 233      93.315  29.921  54.193  1.00  1.92           C  
ATOM   3586  CD2 LEU A 233      92.360  28.149  55.668  1.00  1.92           C  
ATOM   3587  H   LEU A 233      95.626  29.806  57.343  1.00  1.92           H  
ATOM   3588  HA  LEU A 233      94.375  27.246  57.165  1.00  1.92           H  
ATOM   3589 1HB  LEU A 233      95.627  29.085  55.125  1.00  1.92           H  
ATOM   3590 2HB  LEU A 233      94.777  27.594  54.680  1.00  1.92           H  
ATOM   3591  HG  LEU A 233      93.520  29.862  56.295  1.00  1.92           H  
ATOM   3592 1HD1 LEU A 233      92.374  30.469  54.237  1.00  1.92           H  
ATOM   3593 2HD1 LEU A 233      94.136  30.628  54.074  1.00  1.92           H  
ATOM   3594 3HD1 LEU A 233      93.295  29.241  53.342  1.00  1.92           H  
ATOM   3595 1HD2 LEU A 233      91.414  28.683  55.702  1.00  1.92           H  
ATOM   3596 2HD2 LEU A 233      92.345  27.440  54.839  1.00  1.92           H  
ATOM   3597 3HD2 LEU A 233      92.510  27.615  56.596  1.00  1.92           H  
ATOM   3598  N   ASP A 234      97.643  27.237  56.667  1.00  2.01           N  
ATOM   3599  CA  ASP A 234      98.781  26.314  56.637  1.00  2.01           C  
ATOM   3600  C   ASP A 234      98.880  25.474  57.929  1.00  2.01           C  
ATOM   3601  O   ASP A 234      99.254  24.299  57.880  1.00  2.01           O  
ATOM   3602  CB  ASP A 234     100.104  27.057  56.394  1.00  2.01           C  
ATOM   3603  CG  ASP A 234     100.279  27.568  54.942  1.00  2.01           C  
ATOM   3604  OD1 ASP A 234      99.518  27.171  54.086  1.00  2.01           O  
ATOM   3605  OD2 ASP A 234     101.200  28.324  54.706  1.00  2.01           O  
ATOM   3606  H   ASP A 234      97.806  28.245  56.678  1.00  2.01           H  
ATOM   3607  HA  ASP A 234      98.631  25.625  55.808  1.00  2.01           H  
ATOM   3608 1HB  ASP A 234     100.154  27.914  57.068  1.00  2.01           H  
ATOM   3609 2HB  ASP A 234     100.937  26.402  56.639  1.00  2.01           H  
ATOM   3610  N   LEU A 235      98.554  26.074  59.085  1.00  2.14           N  
ATOM   3611  CA  LEU A 235      98.586  25.362  60.370  1.00  2.14           C  
ATOM   3612  C   LEU A 235      97.487  24.300  60.486  1.00  2.14           C  
ATOM   3613  O   LEU A 235      97.699  23.233  61.073  1.00  2.14           O  
ATOM   3614  CB  LEU A 235      98.444  26.347  61.538  1.00  2.14           C  
ATOM   3615  CG  LEU A 235      99.630  27.299  61.794  1.00  2.14           C  
ATOM   3616  CD1 LEU A 235      99.232  28.336  62.852  1.00  2.14           C  
ATOM   3617  CD2 LEU A 235     100.823  26.489  62.254  1.00  2.14           C  
ATOM   3618  H   LEU A 235      98.290  27.058  59.072  1.00  2.14           H  
ATOM   3619  HA  LEU A 235      99.549  24.863  60.452  1.00  2.14           H  
ATOM   3620 1HB  LEU A 235      97.569  26.965  61.340  1.00  2.14           H  
ATOM   3621 2HB  LEU A 235      98.265  25.781  62.450  1.00  2.14           H  
ATOM   3622  HG  LEU A 235      99.884  27.819  60.881  1.00  2.14           H  
ATOM   3623 1HD1 LEU A 235     100.067  29.011  63.030  1.00  2.14           H  
ATOM   3624 2HD1 LEU A 235      98.375  28.908  62.499  1.00  2.14           H  
ATOM   3625 3HD1 LEU A 235      98.974  27.828  63.780  1.00  2.14           H  
ATOM   3626 1HD2 LEU A 235     101.666  27.155  62.435  1.00  2.14           H  
ATOM   3627 2HD2 LEU A 235     100.571  25.963  63.177  1.00  2.14           H  
ATOM   3628 3HD2 LEU A 235     101.089  25.765  61.484  1.00  2.14           H  
ATOM   3629  N   LEU A 236      96.313  24.586  59.928  1.00  2.33           N  
ATOM   3630  CA  LEU A 236      95.197  23.655  59.992  1.00  2.33           C  
ATOM   3631  C   LEU A 236      95.517  22.352  59.262  1.00  2.33           C  
ATOM   3632  O   LEU A 236      96.109  22.372  58.184  1.00  2.33           O  
ATOM   3633  CB  LEU A 236      93.935  24.306  59.411  1.00  2.33           C  
ATOM   3634  CG  LEU A 236      93.344  25.398  60.264  1.00  2.33           C  
ATOM   3635  CD1 LEU A 236      92.223  26.098  59.510  1.00  2.33           C  
ATOM   3636  CD2 LEU A 236      92.845  24.761  61.532  1.00  2.33           C  
ATOM   3637  H   LEU A 236      96.188  25.496  59.480  1.00  2.33           H  
ATOM   3638  HA  LEU A 236      95.018  23.466  61.041  1.00  2.33           H  
ATOM   3639 1HB  LEU A 236      94.203  24.758  58.456  1.00  2.33           H  
ATOM   3640 2HB  LEU A 236      93.176  23.553  59.241  1.00  2.33           H  
ATOM   3641  HG  LEU A 236      94.102  26.123  60.511  1.00  2.33           H  
ATOM   3642 1HD1 LEU A 236      91.800  26.885  60.127  1.00  2.33           H  
ATOM   3643 2HD1 LEU A 236      92.627  26.529  58.611  1.00  2.33           H  
ATOM   3644 3HD1 LEU A 236      91.451  25.377  59.255  1.00  2.33           H  
ATOM   3645 1HD2 LEU A 236      92.436  25.512  62.185  1.00  2.33           H  
ATOM   3646 2HD2 LEU A 236      92.084  24.026  61.291  1.00  2.33           H  
ATOM   3647 3HD2 LEU A 236      93.677  24.273  62.038  1.00  2.33           H  
ATOM   3648  N   PRO A 237      95.046  21.192  59.756  1.00  2.56           N  
ATOM   3649  CA  PRO A 237      95.288  19.871  59.195  1.00  2.56           C  
ATOM   3650  C   PRO A 237      94.463  19.621  57.943  1.00  2.56           C  
ATOM   3651  O   PRO A 237      93.579  18.766  57.920  1.00  2.56           O  
ATOM   3652  CB  PRO A 237      94.861  18.950  60.340  1.00  2.56           C  
ATOM   3653  CG  PRO A 237      93.751  19.716  61.030  1.00  2.56           C  
ATOM   3654  CD  PRO A 237      94.196  21.175  60.966  1.00  2.56           C  
ATOM   3655  HA  PRO A 237      96.363  19.764  58.979  1.00  2.56           H  
ATOM   3656 1HB  PRO A 237      94.528  17.980  59.939  1.00  2.56           H  
ATOM   3657 2HB  PRO A 237      95.719  18.749  60.998  1.00  2.56           H  
ATOM   3658 1HG  PRO A 237      92.797  19.545  60.508  1.00  2.56           H  
ATOM   3659 2HG  PRO A 237      93.620  19.346  62.058  1.00  2.56           H  
ATOM   3660 1HD  PRO A 237      93.318  21.815  60.850  1.00  2.56           H  
ATOM   3661 2HD  PRO A 237      94.789  21.418  61.860  1.00  2.56           H  
ATOM   3662  N   ILE A 238      94.765  20.387  56.911  1.00  2.84           N  
ATOM   3663  CA  ILE A 238      94.064  20.321  55.647  1.00  2.84           C  
ATOM   3664  C   ILE A 238      94.883  19.491  54.635  1.00  2.84           C  
ATOM   3665  O   ILE A 238      96.023  19.847  54.340  1.00  2.84           O  
ATOM   3666  CB  ILE A 238      93.831  21.750  55.127  1.00  2.84           C  
ATOM   3667  CG1 ILE A 238      92.977  22.534  56.142  1.00  2.84           C  
ATOM   3668  CG2 ILE A 238      93.151  21.710  53.806  1.00  2.84           C  
ATOM   3669  CD1 ILE A 238      92.890  24.027  55.865  1.00  2.84           C  
ATOM   3670  H   ILE A 238      95.507  21.075  57.036  1.00  2.84           H  
ATOM   3671  HA  ILE A 238      93.086  19.899  55.825  1.00  2.84           H  
ATOM   3672  HB  ILE A 238      94.791  22.262  55.032  1.00  2.84           H  
ATOM   3673 1HG1 ILE A 238      91.968  22.125  56.134  1.00  2.84           H  
ATOM   3674 2HG1 ILE A 238      93.397  22.393  57.129  1.00  2.84           H  
ATOM   3675 1HG2 ILE A 238      92.990  22.719  53.436  1.00  2.84           H  
ATOM   3676 2HG2 ILE A 238      93.770  21.161  53.106  1.00  2.84           H  
ATOM   3677 3HG2 ILE A 238      92.204  21.209  53.932  1.00  2.84           H  
ATOM   3678 1HD1 ILE A 238      92.271  24.508  56.623  1.00  2.84           H  
ATOM   3679 2HD1 ILE A 238      93.895  24.460  55.893  1.00  2.84           H  
ATOM   3680 3HD1 ILE A 238      92.451  24.193  54.884  1.00  2.84           H  
ATOM   3681  N   PRO A 239      94.365  18.356  54.127  1.00  3.15           N  
ATOM   3682  CA  PRO A 239      95.030  17.478  53.175  1.00  3.15           C  
ATOM   3683  C   PRO A 239      95.396  18.257  51.923  1.00  3.15           C  
ATOM   3684  O   PRO A 239      94.692  19.208  51.582  1.00  3.15           O  
ATOM   3685  CB  PRO A 239      93.954  16.421  52.875  1.00  3.15           C  
ATOM   3686  CG  PRO A 239      93.058  16.427  54.084  1.00  3.15           C  
ATOM   3687  CD  PRO A 239      93.046  17.857  54.574  1.00  3.15           C  
ATOM   3688  HA  PRO A 239      95.915  17.048  53.671  1.00  3.15           H  
ATOM   3689 1HB  PRO A 239      93.428  16.672  51.948  1.00  3.15           H  
ATOM   3690 2HB  PRO A 239      94.415  15.438  52.718  1.00  3.15           H  
ATOM   3691 1HG  PRO A 239      92.051  16.071  53.813  1.00  3.15           H  
ATOM   3692 2HG  PRO A 239      93.447  15.727  54.839  1.00  3.15           H  
ATOM   3693 1HD  PRO A 239      92.227  18.436  54.134  1.00  3.15           H  
ATOM   3694 2HD  PRO A 239      92.987  17.800  55.666  1.00  3.15           H  
ATOM   3695  N   PRO A 240      96.417  17.847  51.158  1.00  3.48           N  
ATOM   3696  CA  PRO A 240      96.848  18.483  49.922  1.00  3.48           C  
ATOM   3697  C   PRO A 240      95.748  18.476  48.859  1.00  3.48           C  
ATOM   3698  O   PRO A 240      95.704  19.351  47.991  1.00  3.48           O  
ATOM   3699  CB  PRO A 240      98.052  17.628  49.506  1.00  3.48           C  
ATOM   3700  CG  PRO A 240      97.857  16.297  50.212  1.00  3.48           C  
ATOM   3701  CD  PRO A 240      97.185  16.642  51.521  1.00  3.48           C  
ATOM   3702  HA  PRO A 240      97.175  19.507  50.147  1.00  3.48           H  
ATOM   3703 1HB  PRO A 240      98.067  17.517  48.411  1.00  3.48           H  
ATOM   3704 2HB  PRO A 240      98.989  18.130  49.788  1.00  3.48           H  
ATOM   3705 1HG  PRO A 240      97.255  15.622  49.585  1.00  3.48           H  
ATOM   3706 2HG  PRO A 240      98.832  15.803  50.358  1.00  3.48           H  
ATOM   3707 1HD  PRO A 240      96.539  15.810  51.803  1.00  3.48           H  
ATOM   3708 2HD  PRO A 240      97.930  16.878  52.298  1.00  3.48           H  
ATOM   3709  N   GLU A 241      94.807  17.528  48.993  1.00  3.78           N  
ATOM   3710  CA  GLU A 241      93.688  17.360  48.067  1.00  3.78           C  
ATOM   3711  C   GLU A 241      92.546  18.331  48.357  1.00  3.78           C  
ATOM   3712  O   GLU A 241      91.572  18.410  47.605  1.00  3.78           O  
ATOM   3713  CB  GLU A 241      93.181  15.923  48.149  1.00  3.78           C  
ATOM   3714  CG  GLU A 241      94.186  14.891  47.660  1.00  3.78           C  
ATOM   3715  CD  GLU A 241      93.691  13.470  47.774  1.00  3.78           C  
ATOM   3716  OE1 GLU A 241      92.595  13.275  48.242  1.00  3.78           O  
ATOM   3717  OE2 GLU A 241      94.414  12.580  47.391  1.00  3.78           O  
ATOM   3718  H   GLU A 241      94.896  16.858  49.741  1.00  3.78           H  
ATOM   3719  HA  GLU A 241      94.047  17.556  47.055  1.00  3.78           H  
ATOM   3720 1HB  GLU A 241      92.934  15.688  49.186  1.00  3.78           H  
ATOM   3721 2HB  GLU A 241      92.270  15.822  47.561  1.00  3.78           H  
ATOM   3722 1HG  GLU A 241      94.423  15.101  46.617  1.00  3.78           H  
ATOM   3723 2HG  GLU A 241      95.103  15.000  48.239  1.00  3.78           H  
ATOM   3724  N   ILE A 242      92.656  19.015  49.487  1.00  4.03           N  
ATOM   3725  CA  ILE A 242      91.718  20.016  49.939  1.00  4.03           C  
ATOM   3726  C   ILE A 242      92.405  21.363  49.774  1.00  4.03           C  
ATOM   3727  O   ILE A 242      91.811  22.318  49.267  1.00  4.03           O  
ATOM   3728  CB  ILE A 242      91.296  19.787  51.389  1.00  4.03           C  
ATOM   3729  CG1 ILE A 242      90.670  18.404  51.548  1.00  4.03           C  
ATOM   3730  CG2 ILE A 242      90.327  20.877  51.812  1.00  4.03           C  
ATOM   3731  CD1 ILE A 242      89.466  18.193  50.713  1.00  4.03           C  
ATOM   3732  H   ILE A 242      93.475  18.872  50.065  1.00  4.03           H  
ATOM   3733  HA  ILE A 242      90.833  20.000  49.305  1.00  4.03           H  
ATOM   3734  HB  ILE A 242      92.173  19.800  52.012  1.00  4.03           H  
ATOM   3735 1HG1 ILE A 242      91.405  17.655  51.276  1.00  4.03           H  
ATOM   3736 2HG1 ILE A 242      90.389  18.256  52.586  1.00  4.03           H  
ATOM   3737 1HG2 ILE A 242      90.032  20.723  52.848  1.00  4.03           H  
ATOM   3738 2HG2 ILE A 242      90.811  21.848  51.711  1.00  4.03           H  
ATOM   3739 3HG2 ILE A 242      89.443  20.843  51.176  1.00  4.03           H  
ATOM   3740 1HD1 ILE A 242      89.078  17.189  50.878  1.00  4.03           H  
ATOM   3741 2HD1 ILE A 242      88.712  18.928  50.998  1.00  4.03           H  
ATOM   3742 3HD1 ILE A 242      89.718  18.316  49.660  1.00  4.03           H  
ATOM   3743  N   SER A 243      93.692  21.415  50.180  1.00  4.19           N  
ATOM   3744  CA  SER A 243      94.498  22.631  50.139  1.00  4.19           C  
ATOM   3745  C   SER A 243      94.400  23.237  48.754  1.00  4.19           C  
ATOM   3746  O   SER A 243      94.276  24.445  48.628  1.00  4.19           O  
ATOM   3747  CB  SER A 243      95.942  22.331  50.470  1.00  4.19           C  
ATOM   3748  OG  SER A 243      96.082  21.883  51.790  1.00  4.19           O  
ATOM   3749  H   SER A 243      94.114  20.582  50.572  1.00  4.19           H  
ATOM   3750  HA  SER A 243      94.104  23.341  50.866  1.00  4.19           H  
ATOM   3751 1HB  SER A 243      96.312  21.583  49.783  1.00  4.19           H  
ATOM   3752 2HB  SER A 243      96.538  23.228  50.323  1.00  4.19           H  
ATOM   3753  HG  SER A 243      95.523  21.083  51.862  1.00  4.19           H  
ATOM   3754  N   LEU A 244      94.448  22.405  47.719  1.00  4.22           N  
ATOM   3755  CA  LEU A 244      94.131  22.850  46.369  1.00  4.22           C  
ATOM   3756  C   LEU A 244      93.010  21.876  45.992  1.00  4.22           C  
ATOM   3757  O   LEU A 244      93.254  20.676  46.049  1.00  4.22           O  
ATOM   3758  CB  LEU A 244      95.343  22.773  45.444  1.00  4.22           C  
ATOM   3759  CG  LEU A 244      95.159  23.449  44.085  1.00  4.22           C  
ATOM   3760  CD1 LEU A 244      96.514  23.890  43.570  1.00  4.22           C  
ATOM   3761  CD2 LEU A 244      94.499  22.485  43.121  1.00  4.22           C  
ATOM   3762  H   LEU A 244      94.661  21.416  47.876  1.00  4.22           H  
ATOM   3763  HA  LEU A 244      93.761  23.865  46.380  1.00  4.22           H  
ATOM   3764 1HB  LEU A 244      96.189  23.246  45.940  1.00  4.22           H  
ATOM   3765 2HB  LEU A 244      95.584  21.722  45.273  1.00  4.22           H  
ATOM   3766  HG  LEU A 244      94.531  24.335  44.198  1.00  4.22           H  
ATOM   3767 1HD1 LEU A 244      96.393  24.385  42.605  1.00  4.22           H  
ATOM   3768 2HD1 LEU A 244      96.964  24.586  44.278  1.00  4.22           H  
ATOM   3769 3HD1 LEU A 244      97.160  23.022  43.454  1.00  4.22           H  
ATOM   3770 1HD2 LEU A 244      94.370  22.964  42.154  1.00  4.22           H  
ATOM   3771 2HD2 LEU A 244      95.128  21.603  43.005  1.00  4.22           H  
ATOM   3772 3HD2 LEU A 244      93.530  22.185  43.505  1.00  4.22           H  
ATOM   3773  N   SER A 245      91.772  22.299  45.657  1.00  4.15           N  
ATOM   3774  CA  SER A 245      91.203  23.615  45.318  1.00  4.15           C  
ATOM   3775  C   SER A 245      91.189  24.838  46.255  1.00  4.15           C  
ATOM   3776  O   SER A 245      91.000  25.938  45.741  1.00  4.15           O  
ATOM   3777  CB  SER A 245      89.745  23.371  44.961  1.00  4.15           C  
ATOM   3778  OG  SER A 245      89.030  22.949  46.105  1.00  4.15           O  
ATOM   3779  H   SER A 245      91.107  21.542  45.567  1.00  4.15           H  
ATOM   3780  HA  SER A 245      91.726  23.933  44.415  1.00  4.15           H  
ATOM   3781 1HB  SER A 245      89.301  24.285  44.564  1.00  4.15           H  
ATOM   3782 2HB  SER A 245      89.680  22.607  44.187  1.00  4.15           H  
ATOM   3783  HG  SER A 245      88.153  22.614  45.808  1.00  4.15           H  
ATOM   3784  N   VAL A 246      91.385  24.729  47.571  1.00  3.99           N  
ATOM   3785  CA  VAL A 246      91.308  25.957  48.389  1.00  3.99           C  
ATOM   3786  C   VAL A 246      92.286  27.054  47.898  1.00  3.99           C  
ATOM   3787  O   VAL A 246      91.937  28.230  47.828  1.00  3.99           O  
ATOM   3788  CB  VAL A 246      91.501  25.662  49.897  1.00  3.99           C  
ATOM   3789  CG1 VAL A 246      91.661  26.952  50.651  1.00  3.99           C  
ATOM   3790  CG2 VAL A 246      90.252  24.907  50.451  1.00  3.99           C  
ATOM   3791  H   VAL A 246      91.560  23.830  48.025  1.00  3.99           H  
ATOM   3792  HA  VAL A 246      90.295  26.339  48.299  1.00  3.99           H  
ATOM   3793  HB  VAL A 246      92.384  25.065  50.041  1.00  3.99           H  
ATOM   3794 1HG1 VAL A 246      91.791  26.747  51.711  1.00  3.99           H  
ATOM   3795 2HG1 VAL A 246      92.528  27.496  50.278  1.00  3.99           H  
ATOM   3796 3HG1 VAL A 246      90.771  27.547  50.500  1.00  3.99           H  
ATOM   3797 1HG2 VAL A 246      90.389  24.702  51.511  1.00  3.99           H  
ATOM   3798 2HG2 VAL A 246      89.369  25.525  50.313  1.00  3.99           H  
ATOM   3799 3HG2 VAL A 246      90.120  23.970  49.917  1.00  3.99           H  
ATOM   3800  N   ALA A 247      93.484  26.671  47.491  1.00  3.78           N  
ATOM   3801  CA  ALA A 247      94.506  27.580  46.986  1.00  3.78           C  
ATOM   3802  C   ALA A 247      94.054  28.393  45.766  1.00  3.78           C  
ATOM   3803  O   ALA A 247      94.654  29.425  45.465  1.00  3.78           O  
ATOM   3804  CB  ALA A 247      95.743  26.795  46.603  1.00  3.78           C  
ATOM   3805  H   ALA A 247      93.717  25.697  47.585  1.00  3.78           H  
ATOM   3806  HA  ALA A 247      94.751  28.277  47.787  1.00  3.78           H  
ATOM   3807 1HB  ALA A 247      96.519  27.477  46.264  1.00  3.78           H  
ATOM   3808 2HB  ALA A 247      96.098  26.236  47.469  1.00  3.78           H  
ATOM   3809 3HB  ALA A 247      95.492  26.104  45.805  1.00  3.78           H  
ATOM   3810  N   ASN A 248      93.057  27.904  45.023  1.00  3.59           N  
ATOM   3811  CA  ASN A 248      92.582  28.580  43.824  1.00  3.59           C  
ATOM   3812  C   ASN A 248      91.330  29.433  44.073  1.00  3.59           C  
ATOM   3813  O   ASN A 248      90.710  29.925  43.125  1.00  3.59           O  
ATOM   3814  CB  ASN A 248      92.307  27.571  42.723  1.00  3.59           C  
ATOM   3815  CG  ASN A 248      93.557  26.932  42.151  1.00  3.59           C  
ATOM   3816  OD1 ASN A 248      94.606  27.574  42.024  1.00  3.59           O  
ATOM   3817  ND2 ASN A 248      93.446  25.691  41.756  1.00  3.59           N  
ATOM   3818  H   ASN A 248      92.558  27.071  45.324  1.00  3.59           H  
ATOM   3819  HA  ASN A 248      93.365  29.257  43.483  1.00  3.59           H  
ATOM   3820 1HB  ASN A 248      91.664  26.782  43.123  1.00  3.59           H  
ATOM   3821 2HB  ASN A 248      91.762  28.057  41.915  1.00  3.59           H  
ATOM   3822 1HD2 ASN A 248      94.223  25.238  41.313  1.00  3.59           H  
ATOM   3823 2HD2 ASN A 248      92.576  25.211  41.852  1.00  3.59           H  
ATOM   3824  N   VAL A 249      90.959  29.622  45.335  1.00  3.44           N  
ATOM   3825  CA  VAL A 249      89.769  30.398  45.674  1.00  3.44           C  
ATOM   3826  C   VAL A 249      89.966  31.913  45.559  1.00  3.44           C  
ATOM   3827  O   VAL A 249      90.939  32.478  46.059  1.00  3.44           O  
ATOM   3828  CB  VAL A 249      89.315  30.024  47.093  1.00  3.44           C  
ATOM   3829  CG1 VAL A 249      88.161  30.879  47.555  1.00  3.44           C  
ATOM   3830  CG2 VAL A 249      88.902  28.568  47.093  1.00  3.44           C  
ATOM   3831  H   VAL A 249      91.489  29.195  46.098  1.00  3.44           H  
ATOM   3832  HA  VAL A 249      88.975  30.105  44.986  1.00  3.44           H  
ATOM   3833  HB  VAL A 249      90.150  30.172  47.790  1.00  3.44           H  
ATOM   3834 1HG1 VAL A 249      87.917  30.549  48.555  1.00  3.44           H  
ATOM   3835 2HG1 VAL A 249      88.448  31.928  47.574  1.00  3.44           H  
ATOM   3836 3HG1 VAL A 249      87.302  30.748  46.894  1.00  3.44           H  
ATOM   3837 1HG2 VAL A 249      88.600  28.276  48.100  1.00  3.44           H  
ATOM   3838 2HG2 VAL A 249      88.086  28.429  46.411  1.00  3.44           H  
ATOM   3839 3HG2 VAL A 249      89.729  27.965  46.767  1.00  3.44           H  
ATOM   3840  N   LYS A 250      89.025  32.566  44.882  1.00  3.33           N  
ATOM   3841  CA  LYS A 250      89.036  34.015  44.678  1.00  3.33           C  
ATOM   3842  C   LYS A 250      87.737  34.601  45.203  1.00  3.33           C  
ATOM   3843  O   LYS A 250      86.668  34.048  44.951  1.00  3.33           O  
ATOM   3844  CB  LYS A 250      89.202  34.360  43.203  1.00  3.33           C  
ATOM   3845  CG  LYS A 250      89.246  35.855  42.908  1.00  3.33           C  
ATOM   3846  CD  LYS A 250      89.421  36.112  41.430  1.00  3.33           C  
ATOM   3847  CE  LYS A 250      89.483  37.593  41.132  1.00  3.33           C  
ATOM   3848  NZ  LYS A 250      89.561  37.840  39.688  1.00  3.33           N  
ATOM   3849  H   LYS A 250      88.264  32.028  44.493  1.00  3.33           H  
ATOM   3850  HA  LYS A 250      89.859  34.452  45.244  1.00  3.33           H  
ATOM   3851 1HB  LYS A 250      90.124  33.911  42.828  1.00  3.33           H  
ATOM   3852 2HB  LYS A 250      88.375  33.934  42.634  1.00  3.33           H  
ATOM   3853 1HG  LYS A 250      88.309  36.319  43.220  1.00  3.33           H  
ATOM   3854 2HG  LYS A 250      90.064  36.319  43.458  1.00  3.33           H  
ATOM   3855 1HD  LYS A 250      90.333  35.634  41.073  1.00  3.33           H  
ATOM   3856 2HD  LYS A 250      88.570  35.692  40.883  1.00  3.33           H  
ATOM   3857 1HE  LYS A 250      88.588  38.078  41.525  1.00  3.33           H  
ATOM   3858 2HE  LYS A 250      90.360  38.022  41.614  1.00  3.33           H  
ATOM   3859 1HZ  LYS A 250      89.590  38.826  39.510  1.00  3.33           H  
ATOM   3860 2HZ  LYS A 250      90.375  37.401  39.301  1.00  3.33           H  
ATOM   3861 3HZ  LYS A 250      88.712  37.441  39.258  1.00  3.33           H  
ATOM   3862  N   VAL A 251      87.829  35.712  45.924  1.00  3.27           N  
ATOM   3863  CA  VAL A 251      86.652  36.312  46.535  1.00  3.27           C  
ATOM   3864  C   VAL A 251      86.481  37.789  46.219  1.00  3.27           C  
ATOM   3865  O   VAL A 251      87.456  38.542  46.202  1.00  3.27           O  
ATOM   3866  CB  VAL A 251      86.802  36.171  48.052  1.00  3.27           C  
ATOM   3867  CG1 VAL A 251      87.982  36.897  48.489  1.00  3.27           C  
ATOM   3868  CG2 VAL A 251      85.637  36.699  48.766  1.00  3.27           C  
ATOM   3869  H   VAL A 251      88.734  36.132  46.076  1.00  3.27           H  
ATOM   3870  HA  VAL A 251      85.766  35.775  46.197  1.00  3.27           H  
ATOM   3871  HB  VAL A 251      86.942  35.128  48.291  1.00  3.27           H  
ATOM   3872 1HG1 VAL A 251      88.069  36.781  49.539  1.00  3.27           H  
ATOM   3873 2HG1 VAL A 251      88.867  36.504  47.989  1.00  3.27           H  
ATOM   3874 3HG1 VAL A 251      87.860  37.952  48.250  1.00  3.27           H  
ATOM   3875 1HG2 VAL A 251      85.806  36.552  49.819  1.00  3.27           H  
ATOM   3876 2HG2 VAL A 251      85.517  37.744  48.569  1.00  3.27           H  
ATOM   3877 3HG2 VAL A 251      84.758  36.166  48.448  1.00  3.27           H  
ATOM   3878  N   SER A 252      85.234  38.206  45.991  1.00  3.21           N  
ATOM   3879  CA  SER A 252      84.941  39.618  45.802  1.00  3.21           C  
ATOM   3880  C   SER A 252      84.593  40.234  47.144  1.00  3.21           C  
ATOM   3881  O   SER A 252      83.975  39.571  47.993  1.00  3.21           O  
ATOM   3882  CB  SER A 252      83.766  39.784  44.874  1.00  3.21           C  
ATOM   3883  OG  SER A 252      82.624  39.192  45.441  1.00  3.21           O  
ATOM   3884  H   SER A 252      84.481  37.533  45.986  1.00  3.21           H  
ATOM   3885  HA  SER A 252      85.819  40.122  45.394  1.00  3.21           H  
ATOM   3886 1HB  SER A 252      83.577  40.841  44.712  1.00  3.21           H  
ATOM   3887 2HB  SER A 252      83.982  39.333  43.906  1.00  3.21           H  
ATOM   3888  HG  SER A 252      82.650  38.264  45.169  1.00  3.21           H  
ATOM   3889  N   GLU A 253      84.874  41.529  47.301  1.00  3.15           N  
ATOM   3890  CA  GLU A 253      84.516  42.196  48.540  1.00  3.15           C  
ATOM   3891  C   GLU A 253      83.015  42.253  48.726  1.00  3.15           C  
ATOM   3892  O   GLU A 253      82.480  41.946  49.800  1.00  3.15           O  
ATOM   3893  CB  GLU A 253      85.082  43.615  48.566  1.00  3.15           C  
ATOM   3894  CG  GLU A 253      86.597  43.698  48.685  1.00  3.15           C  
ATOM   3895  CD  GLU A 253      87.107  45.126  48.649  1.00  3.15           C  
ATOM   3896  OE1 GLU A 253      86.315  46.014  48.433  1.00  3.15           O  
ATOM   3897  OE2 GLU A 253      88.284  45.324  48.839  1.00  3.15           O  
ATOM   3898  H   GLU A 253      85.367  42.031  46.579  1.00  3.15           H  
ATOM   3899  HA  GLU A 253      84.943  41.639  49.349  1.00  3.15           H  
ATOM   3900 1HB  GLU A 253      84.785  44.141  47.657  1.00  3.15           H  
ATOM   3901 2HB  GLU A 253      84.652  44.156  49.407  1.00  3.15           H  
ATOM   3902 1HG  GLU A 253      86.902  43.239  49.627  1.00  3.15           H  
ATOM   3903 2HG  GLU A 253      87.049  43.132  47.871  1.00  3.15           H  
ATOM   3904  N   ASP A 254      82.317  42.565  47.639  1.00  3.11           N  
ATOM   3905  CA  ASP A 254      80.876  42.627  47.699  1.00  3.11           C  
ATOM   3906  C   ASP A 254      80.196  41.305  48.017  1.00  3.11           C  
ATOM   3907  O   ASP A 254      79.318  41.288  48.877  1.00  3.11           O  
ATOM   3908  CB  ASP A 254      80.295  43.212  46.401  1.00  3.11           C  
ATOM   3909  CG  ASP A 254      80.303  44.812  46.255  1.00  3.11           C  
ATOM   3910  OD1 ASP A 254      80.426  45.502  47.241  1.00  3.11           O  
ATOM   3911  OD2 ASP A 254      80.053  45.303  45.176  1.00  3.11           O  
ATOM   3912  H   ASP A 254      82.801  42.784  46.782  1.00  3.11           H  
ATOM   3913  HA  ASP A 254      80.616  43.318  48.502  1.00  3.11           H  
ATOM   3914 1HB  ASP A 254      80.870  42.809  45.563  1.00  3.11           H  
ATOM   3915 2HB  ASP A 254      79.278  42.843  46.274  1.00  3.11           H  
ATOM   3916  N   PHE A 255      80.600  40.171  47.426  1.00  3.07           N  
ATOM   3917  CA  PHE A 255      79.828  38.987  47.777  1.00  3.07           C  
ATOM   3918  C   PHE A 255      79.932  38.539  49.216  1.00  3.07           C  
ATOM   3919  O   PHE A 255      78.902  38.345  49.881  1.00  3.07           O  
ATOM   3920  CB  PHE A 255      80.122  37.750  46.949  1.00  3.07           C  
ATOM   3921  CG  PHE A 255      79.384  36.677  47.599  1.00  3.07           C  
ATOM   3922  CD1 PHE A 255      78.055  36.655  47.531  1.00  3.07           C  
ATOM   3923  CD2 PHE A 255      80.011  35.716  48.339  1.00  3.07           C  
ATOM   3924  CE1 PHE A 255      77.370  35.722  48.197  1.00  3.07           C  
ATOM   3925  CE2 PHE A 255      79.288  34.755  49.015  1.00  3.07           C  
ATOM   3926  CZ  PHE A 255      77.960  34.768  48.948  1.00  3.07           C  
ATOM   3927  H   PHE A 255      81.361  40.106  46.749  1.00  3.07           H  
ATOM   3928  HA  PHE A 255      78.780  39.230  47.596  1.00  3.07           H  
ATOM   3929 1HB  PHE A 255      79.781  37.856  45.932  1.00  3.07           H  
ATOM   3930 2HB  PHE A 255      81.184  37.512  46.957  1.00  3.07           H  
ATOM   3931  HD1 PHE A 255      77.528  37.415  46.954  1.00  3.07           H  
ATOM   3932  HD2 PHE A 255      81.083  35.732  48.395  1.00  3.07           H  
ATOM   3933  HE1 PHE A 255      76.371  35.751  48.131  1.00  3.07           H  
ATOM   3934  HE2 PHE A 255      79.789  33.995  49.594  1.00  3.07           H  
ATOM   3935  HZ  PHE A 255      77.365  34.022  49.476  1.00  3.07           H  
ATOM   3936  N   ILE A 256      81.153  38.331  49.714  1.00  3.06           N  
ATOM   3937  CA  ILE A 256      81.212  37.798  51.066  1.00  3.06           C  
ATOM   3938  C   ILE A 256      80.679  38.746  52.082  1.00  3.06           C  
ATOM   3939  O   ILE A 256      79.978  38.318  52.986  1.00  3.06           O  
ATOM   3940  CB  ILE A 256      82.583  37.288  51.487  1.00  3.06           C  
ATOM   3941  CG1 ILE A 256      82.956  36.107  50.731  1.00  3.06           C  
ATOM   3942  CG2 ILE A 256      82.518  36.866  52.936  1.00  3.06           C  
ATOM   3943  CD1 ILE A 256      82.066  34.937  51.078  1.00  3.06           C  
ATOM   3944  H   ILE A 256      81.997  38.554  49.174  1.00  3.06           H  
ATOM   3945  HA  ILE A 256      80.559  36.928  51.094  1.00  3.06           H  
ATOM   3946  HB  ILE A 256      83.306  38.052  51.314  1.00  3.06           H  
ATOM   3947 1HG1 ILE A 256      82.849  36.332  49.681  1.00  3.06           H  
ATOM   3948 2HG1 ILE A 256      83.983  35.837  50.938  1.00  3.06           H  
ATOM   3949 1HG2 ILE A 256      83.493  36.496  53.227  1.00  3.06           H  
ATOM   3950 2HG2 ILE A 256      82.233  37.704  53.565  1.00  3.06           H  
ATOM   3951 3HG2 ILE A 256      81.780  36.077  53.057  1.00  3.06           H  
ATOM   3952 1HD1 ILE A 256      82.320  34.067  50.485  1.00  3.06           H  
ATOM   3953 2HD1 ILE A 256      82.184  34.695  52.132  1.00  3.06           H  
ATOM   3954 3HD1 ILE A 256      81.063  35.212  50.907  1.00  3.06           H  
ATOM   3955  N   GLN A 257      80.964  40.036  51.990  1.00  3.09           N  
ATOM   3956  CA  GLN A 257      80.418  40.859  53.042  1.00  3.09           C  
ATOM   3957  C   GLN A 257      78.889  40.899  52.987  1.00  3.09           C  
ATOM   3958  O   GLN A 257      78.232  40.890  54.028  1.00  3.09           O  
ATOM   3959  CB  GLN A 257      81.015  42.253  52.978  1.00  3.09           C  
ATOM   3960  CG  GLN A 257      82.467  42.244  53.339  1.00  3.09           C  
ATOM   3961  CD  GLN A 257      83.153  43.591  53.362  1.00  3.09           C  
ATOM   3962  OE1 GLN A 257      83.378  44.168  54.435  1.00  3.09           O  
ATOM   3963  NE2 GLN A 257      83.496  44.094  52.190  1.00  3.09           N  
ATOM   3964  H   GLN A 257      81.524  40.447  51.236  1.00  3.09           H  
ATOM   3965  HA  GLN A 257      80.705  40.423  53.999  1.00  3.09           H  
ATOM   3966 1HB  GLN A 257      80.921  42.635  51.958  1.00  3.09           H  
ATOM   3967 2HB  GLN A 257      80.489  42.907  53.611  1.00  3.09           H  
ATOM   3968 1HG  GLN A 257      82.567  41.792  54.323  1.00  3.09           H  
ATOM   3969 2HG  GLN A 257      82.956  41.632  52.591  1.00  3.09           H  
ATOM   3970 1HE2 GLN A 257      83.953  44.980  52.132  1.00  3.09           H  
ATOM   3971 2HE2 GLN A 257      83.291  43.572  51.345  1.00  3.09           H  
ATOM   3972  N   HIS A 258      78.300  40.879  51.793  1.00  3.15           N  
ATOM   3973  CA  HIS A 258      76.854  40.988  51.695  1.00  3.15           C  
ATOM   3974  C   HIS A 258      76.224  39.775  52.400  1.00  3.15           C  
ATOM   3975  O   HIS A 258      75.339  39.917  53.246  1.00  3.15           O  
ATOM   3976  CB  HIS A 258      76.456  41.042  50.208  1.00  3.15           C  
ATOM   3977  CG  HIS A 258      75.121  41.584  49.916  1.00  3.15           C  
ATOM   3978  ND1 HIS A 258      74.504  41.459  48.680  1.00  3.15           N  
ATOM   3979  CD2 HIS A 258      74.318  42.345  50.656  1.00  3.15           C  
ATOM   3980  CE1 HIS A 258      73.360  42.108  48.708  1.00  3.15           C  
ATOM   3981  NE2 HIS A 258      73.234  42.659  49.890  1.00  3.15           N  
ATOM   3982  H   HIS A 258      78.842  40.851  50.925  1.00  3.15           H  
ATOM   3983  HA  HIS A 258      76.506  41.890  52.192  1.00  3.15           H  
ATOM   3984 1HB  HIS A 258      77.158  41.639  49.674  1.00  3.15           H  
ATOM   3985 2HB  HIS A 258      76.516  40.040  49.789  1.00  3.15           H  
ATOM   3986  HD2 HIS A 258      74.508  42.666  51.664  1.00  3.15           H  
ATOM   3987  HE1 HIS A 258      72.662  42.185  47.889  1.00  3.15           H  
ATOM   3988  HE2 HIS A 258      72.466  43.242  50.206  1.00  3.15           H  
ATOM   3989  N   GLY A 259      76.687  38.574  52.028  1.00  3.25           N  
ATOM   3990  CA  GLY A 259      76.202  37.313  52.596  1.00  3.25           C  
ATOM   3991  C   GLY A 259      76.570  37.112  54.078  1.00  3.25           C  
ATOM   3992  O   GLY A 259      75.740  36.722  54.901  1.00  3.25           O  
ATOM   3993  H   GLY A 259      77.430  38.532  51.326  1.00  3.25           H  
ATOM   3994 1HA  GLY A 259      75.118  37.270  52.489  1.00  3.25           H  
ATOM   3995 2HA  GLY A 259      76.604  36.488  52.011  1.00  3.25           H  
ATOM   3996  N   ALA A 260      77.838  37.371  54.422  1.00  3.37           N  
ATOM   3997  CA  ALA A 260      78.364  37.150  55.769  1.00  3.37           C  
ATOM   3998  C   ALA A 260      77.621  37.937  56.808  1.00  3.37           C  
ATOM   3999  O   ALA A 260      77.341  37.435  57.892  1.00  3.37           O  
ATOM   4000  CB  ALA A 260      79.820  37.560  55.852  1.00  3.37           C  
ATOM   4001  H   ALA A 260      78.483  37.717  53.724  1.00  3.37           H  
ATOM   4002  HA  ALA A 260      78.261  36.094  56.000  1.00  3.37           H  
ATOM   4003 1HB  ALA A 260      80.191  37.365  56.856  1.00  3.37           H  
ATOM   4004 2HB  ALA A 260      80.399  37.001  55.133  1.00  3.37           H  
ATOM   4005 3HB  ALA A 260      79.913  38.621  55.633  1.00  3.37           H  
ATOM   4006  N   TYR A 261      77.211  39.138  56.455  1.00  3.52           N  
ATOM   4007  CA  TYR A 261      76.529  39.971  57.414  1.00  3.52           C  
ATOM   4008  C   TYR A 261      75.015  39.719  57.486  1.00  3.52           C  
ATOM   4009  O   TYR A 261      74.292  40.424  58.200  1.00  3.52           O  
ATOM   4010  CB  TYR A 261      76.852  41.418  57.136  1.00  3.52           C  
ATOM   4011  CG  TYR A 261      78.197  41.877  57.611  1.00  3.52           C  
ATOM   4012  CD1 TYR A 261      79.351  41.567  56.920  1.00  3.52           C  
ATOM   4013  CD2 TYR A 261      78.258  42.700  58.719  1.00  3.52           C  
ATOM   4014  CE1 TYR A 261      80.555  42.048  57.336  1.00  3.52           C  
ATOM   4015  CE2 TYR A 261      79.472  43.199  59.143  1.00  3.52           C  
ATOM   4016  CZ  TYR A 261      80.620  42.869  58.448  1.00  3.52           C  
ATOM   4017  OH  TYR A 261      81.825  43.355  58.841  1.00  3.52           O  
ATOM   4018  H   TYR A 261      77.442  39.529  55.536  1.00  3.52           H  
ATOM   4019  HA  TYR A 261      76.963  39.745  58.384  1.00  3.52           H  
ATOM   4020 1HB  TYR A 261      76.791  41.608  56.059  1.00  3.52           H  
ATOM   4021 2HB  TYR A 261      76.119  42.024  57.638  1.00  3.52           H  
ATOM   4022  HD1 TYR A 261      79.314  40.941  56.055  1.00  3.52           H  
ATOM   4023  HD2 TYR A 261      77.340  42.959  59.245  1.00  3.52           H  
ATOM   4024  HE1 TYR A 261      81.459  41.789  56.786  1.00  3.52           H  
ATOM   4025  HE2 TYR A 261      79.521  43.851  60.012  1.00  3.52           H  
ATOM   4026  HH  TYR A 261      82.522  42.862  58.398  1.00  3.52           H  
ATOM   4027  N   ALA A 262      74.533  38.665  56.834  1.00  3.70           N  
ATOM   4028  CA  ALA A 262      73.120  38.335  56.902  1.00  3.70           C  
ATOM   4029  C   ALA A 262      72.741  37.164  57.876  1.00  3.70           C  
ATOM   4030  O   ALA A 262      71.608  37.107  58.366  1.00  3.70           O  
ATOM   4031  CB  ALA A 262      72.671  38.032  55.510  1.00  3.70           C  
ATOM   4032  H   ALA A 262      75.140  38.089  56.250  1.00  3.70           H  
ATOM   4033  HA  ALA A 262      72.593  39.223  57.241  1.00  3.70           H  
ATOM   4034 1HB  ALA A 262      71.639  37.863  55.548  1.00  3.70           H  
ATOM   4035 2HB  ALA A 262      72.895  38.885  54.877  1.00  3.70           H  
ATOM   4036 3HB  ALA A 262      73.188  37.152  55.131  1.00  3.70           H  
ATOM   4037  N   TRP A 263      73.674  36.237  58.154  1.00  3.90           N  
ATOM   4038  CA  TRP A 263      73.380  35.013  58.942  1.00  3.90           C  
ATOM   4039  C   TRP A 263      72.775  35.116  60.358  1.00  3.90           C  
ATOM   4040  O   TRP A 263      71.690  34.573  60.583  1.00  3.90           O  
ATOM   4041  CB  TRP A 263      74.672  34.170  59.046  1.00  3.90           C  
ATOM   4042  CG  TRP A 263      74.633  33.000  60.086  1.00  3.90           C  
ATOM   4043  CD1 TRP A 263      73.604  32.639  60.908  1.00  3.90           C  
ATOM   4044  CD2 TRP A 263      75.709  32.066  60.394  1.00  3.90           C  
ATOM   4045  NE1 TRP A 263      73.984  31.596  61.711  1.00  3.90           N  
ATOM   4046  CE2 TRP A 263      75.258  31.245  61.416  1.00  3.90           C  
ATOM   4047  CE3 TRP A 263      76.989  31.872  59.904  1.00  3.90           C  
ATOM   4048  CZ2 TRP A 263      76.049  30.267  61.969  1.00  3.90           C  
ATOM   4049  CZ3 TRP A 263      77.769  30.849  60.462  1.00  3.90           C  
ATOM   4050  CH2 TRP A 263      77.304  30.084  61.470  1.00  3.90           C  
ATOM   4051  H   TRP A 263      74.601  36.361  57.765  1.00  3.90           H  
ATOM   4052  HA  TRP A 263      72.667  34.435  58.355  1.00  3.90           H  
ATOM   4053 1HB  TRP A 263      74.908  33.751  58.070  1.00  3.90           H  
ATOM   4054 2HB  TRP A 263      75.500  34.831  59.321  1.00  3.90           H  
ATOM   4055  HD1 TRP A 263      72.633  33.108  60.949  1.00  3.90           H  
ATOM   4056  HE1 TRP A 263      73.420  31.141  62.420  1.00  3.90           H  
ATOM   4057  HE3 TRP A 263      77.371  32.497  59.100  1.00  3.90           H  
ATOM   4058  HZ2 TRP A 263      75.698  29.660  62.757  1.00  3.90           H  
ATOM   4059  HZ3 TRP A 263      78.770  30.679  60.078  1.00  3.90           H  
ATOM   4060  HH2 TRP A 263      77.941  29.305  61.889  1.00  3.90           H  
ATOM   4061  N   ALA A 264      73.442  35.769  61.318  1.00  4.12           N  
ATOM   4062  CA  ALA A 264      72.890  35.768  62.689  1.00  4.12           C  
ATOM   4063  C   ALA A 264      71.585  36.440  62.750  1.00  4.12           C  
ATOM   4064  O   ALA A 264      70.679  35.988  63.446  1.00  4.12           O  
ATOM   4065  CB  ALA A 264      73.740  36.483  63.710  1.00  4.12           C  
ATOM   4066  H   ALA A 264      74.309  36.222  61.095  1.00  4.12           H  
ATOM   4067  HA  ALA A 264      72.756  34.733  62.979  1.00  4.12           H  
ATOM   4068 1HB  ALA A 264      73.263  36.407  64.686  1.00  4.12           H  
ATOM   4069 2HB  ALA A 264      74.724  36.067  63.762  1.00  4.12           H  
ATOM   4070 3HB  ALA A 264      73.799  37.518  63.440  1.00  4.12           H  
ATOM   4071  N   PHE A 265      71.472  37.537  62.025  1.00  4.35           N  
ATOM   4072  CA  PHE A 265      70.229  38.247  62.055  1.00  4.35           C  
ATOM   4073  C   PHE A 265      69.128  37.293  61.598  1.00  4.35           C  
ATOM   4074  O   PHE A 265      68.088  37.161  62.249  1.00  4.35           O  
ATOM   4075  CB  PHE A 265      70.231  39.387  61.104  1.00  4.35           C  
ATOM   4076  CG  PHE A 265      69.026  40.203  61.219  1.00  4.35           C  
ATOM   4077  CD1 PHE A 265      69.094  41.443  61.731  1.00  4.35           C  
ATOM   4078  CD2 PHE A 265      67.806  39.706  60.909  1.00  4.35           C  
ATOM   4079  CE1 PHE A 265      67.985  42.210  61.870  1.00  4.35           C  
ATOM   4080  CE2 PHE A 265      66.686  40.454  61.043  1.00  4.35           C  
ATOM   4081  CZ  PHE A 265      66.773  41.718  61.519  1.00  4.35           C  
ATOM   4082  H   PHE A 265      72.257  37.885  61.463  1.00  4.35           H  
ATOM   4083  HA  PHE A 265      70.025  38.586  63.070  1.00  4.35           H  
ATOM   4084 1HB  PHE A 265      71.103  40.019  61.270  1.00  4.35           H  
ATOM   4085 2HB  PHE A 265      70.297  38.994  60.120  1.00  4.35           H  
ATOM   4086  HD1 PHE A 265      70.043  41.821  62.012  1.00  4.35           H  
ATOM   4087  HD2 PHE A 265      67.726  38.699  60.528  1.00  4.35           H  
ATOM   4088  HE1 PHE A 265      68.083  43.203  62.252  1.00  4.35           H  
ATOM   4089  HE2 PHE A 265      65.728  40.032  60.755  1.00  4.35           H  
ATOM   4090  HZ  PHE A 265      65.886  42.321  61.615  1.00  4.35           H  
ATOM   4091  N   ASN A 266      69.362  36.607  60.461  1.00  4.60           N  
ATOM   4092  CA  ASN A 266      68.373  35.702  59.891  1.00  4.60           C  
ATOM   4093  C   ASN A 266      67.970  34.616  60.890  1.00  4.60           C  
ATOM   4094  O   ASN A 266      66.774  34.388  61.117  1.00  4.60           O  
ATOM   4095  CB  ASN A 266      68.910  35.100  58.591  1.00  4.60           C  
ATOM   4096  CG  ASN A 266      67.909  34.228  57.875  1.00  4.60           C  
ATOM   4097  OD1 ASN A 266      68.033  32.988  57.781  1.00  4.60           O  
ATOM   4098  ND2 ASN A 266      66.900  34.877  57.382  1.00  4.60           N  
ATOM   4099  H   ASN A 266      70.240  36.732  59.951  1.00  4.60           H  
ATOM   4100  HA  ASN A 266      67.476  36.277  59.657  1.00  4.60           H  
ATOM   4101 1HB  ASN A 266      69.204  35.907  57.914  1.00  4.60           H  
ATOM   4102 2HB  ASN A 266      69.802  34.518  58.799  1.00  4.60           H  
ATOM   4103 1HD2 ASN A 266      66.146  34.411  56.882  1.00  4.60           H  
ATOM   4104 2HD2 ASN A 266      66.852  35.867  57.494  1.00  4.60           H  
ATOM   4105  N   SER A 267      68.958  33.957  61.504  1.00  4.85           N  
ATOM   4106  CA  SER A 267      68.652  32.912  62.478  1.00  4.85           C  
ATOM   4107  C   SER A 267      67.950  33.447  63.728  1.00  4.85           C  
ATOM   4108  O   SER A 267      67.033  32.810  64.251  1.00  4.85           O  
ATOM   4109  CB  SER A 267      69.909  32.169  62.899  1.00  4.85           C  
ATOM   4110  OG  SER A 267      70.443  31.386  61.867  1.00  4.85           O  
ATOM   4111  H   SER A 267      69.927  34.197  61.288  1.00  4.85           H  
ATOM   4112  HA  SER A 267      67.982  32.200  62.000  1.00  4.85           H  
ATOM   4113 1HB  SER A 267      70.657  32.896  63.225  1.00  4.85           H  
ATOM   4114 2HB  SER A 267      69.681  31.537  63.742  1.00  4.85           H  
ATOM   4115  HG  SER A 267      69.785  30.701  61.699  1.00  4.85           H  
ATOM   4116  N   SER A 268      68.382  34.612  64.205  1.00  5.07           N  
ATOM   4117  CA  SER A 268      67.851  35.202  65.421  1.00  5.07           C  
ATOM   4118  C   SER A 268      66.412  35.652  65.264  1.00  5.07           C  
ATOM   4119  O   SER A 268      65.581  35.433  66.144  1.00  5.07           O  
ATOM   4120  CB  SER A 268      68.647  36.451  65.771  1.00  5.07           C  
ATOM   4121  OG  SER A 268      69.985  36.170  66.030  1.00  5.07           O  
ATOM   4122  H   SER A 268      69.132  35.101  63.730  1.00  5.07           H  
ATOM   4123  HA  SER A 268      67.899  34.469  66.220  1.00  5.07           H  
ATOM   4124 1HB  SER A 268      68.573  37.174  64.958  1.00  5.07           H  
ATOM   4125 2HB  SER A 268      68.210  36.896  66.646  1.00  5.07           H  
ATOM   4126  HG  SER A 268      70.334  35.827  65.180  1.00  5.07           H  
ATOM   4127  N   SER A 269      66.123  36.298  64.138  1.00  5.18           N  
ATOM   4128  CA  SER A 269      64.825  36.903  63.919  1.00  5.18           C  
ATOM   4129  C   SER A 269      63.748  36.047  63.272  1.00  5.18           C  
ATOM   4130  O   SER A 269      62.560  36.235  63.567  1.00  5.18           O  
ATOM   4131  CB  SER A 269      65.034  38.090  63.035  1.00  5.18           C  
ATOM   4132  OG  SER A 269      65.499  37.689  61.792  1.00  5.18           O  
ATOM   4133  H   SER A 269      66.848  36.428  63.433  1.00  5.18           H  
ATOM   4134  HA  SER A 269      64.454  37.242  64.887  1.00  5.18           H  
ATOM   4135 1HB  SER A 269      64.102  38.629  62.927  1.00  5.18           H  
ATOM   4136 2HB  SER A 269      65.765  38.749  63.484  1.00  5.18           H  
ATOM   4137  HG  SER A 269      66.401  37.342  61.953  1.00  5.18           H  
ATOM   4138  N   SER A 270      64.117  35.091  62.418  1.00  5.12           N  
ATOM   4139  CA  SER A 270      63.094  34.318  61.730  1.00  5.12           C  
ATOM   4140  C   SER A 270      62.067  35.254  61.060  1.00  5.12           C  
ATOM   4141  O   SER A 270      62.423  36.122  60.263  1.00  5.12           O  
ATOM   4142  CB  SER A 270      62.428  33.349  62.695  1.00  5.12           C  
ATOM   4143  OG  SER A 270      61.631  32.433  62.005  1.00  5.12           O  
ATOM   4144  H   SER A 270      65.099  34.927  62.189  1.00  5.12           H  
ATOM   4145  HA  SER A 270      63.581  33.734  60.947  1.00  5.12           H  
ATOM   4146 1HB  SER A 270      63.202  32.811  63.246  1.00  5.12           H  
ATOM   4147 2HB  SER A 270      61.828  33.880  63.430  1.00  5.12           H  
ATOM   4148  HG  SER A 270      62.223  31.977  61.399  1.00  5.12           H  
ATOM   4149  N   SER A 271      60.793  35.092  61.410  1.00  4.87           N  
ATOM   4150  CA  SER A 271      59.696  35.884  60.839  1.00  4.87           C  
ATOM   4151  C   SER A 271      59.523  37.301  61.435  1.00  4.87           C  
ATOM   4152  O   SER A 271      58.683  38.072  60.967  1.00  4.87           O  
ATOM   4153  CB  SER A 271      58.387  35.126  60.979  1.00  4.87           C  
ATOM   4154  OG  SER A 271      58.014  34.996  62.325  1.00  4.87           O  
ATOM   4155  H   SER A 271      60.573  34.362  62.076  1.00  4.87           H  
ATOM   4156  HA  SER A 271      59.899  36.001  59.774  1.00  4.87           H  
ATOM   4157 1HB  SER A 271      57.606  35.656  60.435  1.00  4.87           H  
ATOM   4158 2HB  SER A 271      58.484  34.139  60.529  1.00  4.87           H  
ATOM   4159  HG  SER A 271      58.119  35.870  62.710  1.00  4.87           H  
ATOM   4160  N   SER A 272      60.294  37.641  62.471  1.00  4.46           N  
ATOM   4161  CA  SER A 272      60.165  38.914  63.190  1.00  4.46           C  
ATOM   4162  C   SER A 272      61.295  39.905  62.871  1.00  4.46           C  
ATOM   4163  O   SER A 272      61.833  40.568  63.771  1.00  4.46           O  
ATOM   4164  CB  SER A 272      60.114  38.653  64.685  1.00  4.46           C  
ATOM   4165  OG  SER A 272      61.284  38.028  65.143  1.00  4.46           O  
ATOM   4166  H   SER A 272      61.010  36.987  62.790  1.00  4.46           H  
ATOM   4167  HA  SER A 272      59.221  39.375  62.894  1.00  4.46           H  
ATOM   4168 1HB  SER A 272      59.971  39.593  65.216  1.00  4.46           H  
ATOM   4169 2HB  SER A 272      59.256  38.021  64.906  1.00  4.46           H  
ATOM   4170  HG  SER A 272      61.488  37.304  64.506  1.00  4.46           H  
ATOM   4171  N   SER A 273      61.649  39.992  61.588  1.00  3.98           N  
ATOM   4172  CA  SER A 273      62.736  40.841  61.098  1.00  3.98           C  
ATOM   4173  C   SER A 273      62.593  42.342  61.409  1.00  3.98           C  
ATOM   4174  O   SER A 273      63.573  42.988  61.791  1.00  3.98           O  
ATOM   4175  CB  SER A 273      62.912  40.627  59.602  1.00  3.98           C  
ATOM   4176  OG  SER A 273      63.943  41.433  59.095  1.00  3.98           O  
ATOM   4177  H   SER A 273      61.148  39.414  60.925  1.00  3.98           H  
ATOM   4178  HA  SER A 273      63.649  40.498  61.571  1.00  3.98           H  
ATOM   4179 1HB  SER A 273      63.166  39.578  59.430  1.00  3.98           H  
ATOM   4180 2HB  SER A 273      61.982  40.829  59.074  1.00  3.98           H  
ATOM   4181  HG  SER A 273      64.410  40.887  58.407  1.00  3.98           H  
ATOM   4182  N   SER A 274      61.401  42.926  61.257  1.00  3.48           N  
ATOM   4183  CA  SER A 274      61.301  44.371  61.515  1.00  3.48           C  
ATOM   4184  C   SER A 274      61.612  44.718  62.979  1.00  3.48           C  
ATOM   4185  O   SER A 274      62.362  45.662  63.271  1.00  3.48           O  
ATOM   4186  CB  SER A 274      59.912  44.869  61.168  1.00  3.48           C  
ATOM   4187  OG  SER A 274      59.663  44.757  59.790  1.00  3.48           O  
ATOM   4188  H   SER A 274      60.598  42.390  60.956  1.00  3.48           H  
ATOM   4189  HA  SER A 274      62.027  44.883  60.882  1.00  3.48           H  
ATOM   4190 1HB  SER A 274      59.171  44.296  61.724  1.00  3.48           H  
ATOM   4191 2HB  SER A 274      59.815  45.910  61.473  1.00  3.48           H  
ATOM   4192  HG  SER A 274      58.792  45.139  59.646  1.00  3.48           H  
ATOM   4193  N   SER A 275      61.068  43.918  63.898  1.00  3.05           N  
ATOM   4194  CA  SER A 275      61.280  44.132  65.322  1.00  3.05           C  
ATOM   4195  C   SER A 275      62.734  43.884  65.662  1.00  3.05           C  
ATOM   4196  O   SER A 275      63.356  44.640  66.412  1.00  3.05           O  
ATOM   4197  CB  SER A 275      60.402  43.202  66.125  1.00  3.05           C  
ATOM   4198  OG  SER A 275      59.041  43.504  65.943  1.00  3.05           O  
ATOM   4199  H   SER A 275      60.488  43.151  63.594  1.00  3.05           H  
ATOM   4200  HA  SER A 275      61.035  45.168  65.566  1.00  3.05           H  
ATOM   4201 1HB  SER A 275      60.595  42.170  65.820  1.00  3.05           H  
ATOM   4202 2HB  SER A 275      60.660  43.279  67.165  1.00  3.05           H  
ATOM   4203  HG  SER A 275      58.570  43.015  66.622  1.00  3.05           H  
ATOM   4204  N   SER A 276      63.294  42.843  65.054  1.00  2.72           N  
ATOM   4205  CA  SER A 276      64.671  42.470  65.277  1.00  2.72           C  
ATOM   4206  C   SER A 276      65.630  43.558  64.816  1.00  2.72           C  
ATOM   4207  O   SER A 276      66.642  43.815  65.468  1.00  2.72           O  
ATOM   4208  CB  SER A 276      64.951  41.173  64.597  1.00  2.72           C  
ATOM   4209  OG  SER A 276      64.180  40.159  65.184  1.00  2.72           O  
ATOM   4210  H   SER A 276      62.733  42.251  64.441  1.00  2.72           H  
ATOM   4211  HA  SER A 276      64.797  42.322  66.341  1.00  2.72           H  
ATOM   4212 1HB  SER A 276      64.714  41.252  63.548  1.00  2.72           H  
ATOM   4213 2HB  SER A 276      66.011  40.938  64.679  1.00  2.72           H  
ATOM   4214  HG  SER A 276      63.286  40.232  64.772  1.00  2.72           H  
ATOM   4215  N   SER A 277      65.316  44.224  63.700  1.00  2.50           N  
ATOM   4216  CA  SER A 277      66.164  45.306  63.219  1.00  2.50           C  
ATOM   4217  C   SER A 277      66.219  46.413  64.262  1.00  2.50           C  
ATOM   4218  O   SER A 277      67.298  46.949  64.555  1.00  2.50           O  
ATOM   4219  CB  SER A 277      65.623  45.855  61.911  1.00  2.50           C  
ATOM   4220  OG  SER A 277      65.687  44.900  60.889  1.00  2.50           O  
ATOM   4221  H   SER A 277      64.492  43.953  63.161  1.00  2.50           H  
ATOM   4222  HA  SER A 277      67.172  44.939  63.070  1.00  2.50           H  
ATOM   4223 1HB  SER A 277      64.590  46.165  62.051  1.00  2.50           H  
ATOM   4224 2HB  SER A 277      66.193  46.736  61.625  1.00  2.50           H  
ATOM   4225  HG  SER A 277      65.082  44.178  61.156  1.00  2.50           H  
ATOM   4226  N   SER A 278      65.063  46.735  64.860  1.00  2.37           N  
ATOM   4227  CA  SER A 278      65.025  47.761  65.900  1.00  2.37           C  
ATOM   4228  C   SER A 278      65.815  47.284  67.121  1.00  2.37           C  
ATOM   4229  O   SER A 278      66.589  48.038  67.715  1.00  2.37           O  
ATOM   4230  CB  SER A 278      63.594  48.067  66.281  1.00  2.37           C  
ATOM   4231  OG  SER A 278      62.894  48.648  65.210  1.00  2.37           O  
ATOM   4232  H   SER A 278      64.197  46.272  64.564  1.00  2.37           H  
ATOM   4233  HA  SER A 278      65.491  48.670  65.517  1.00  2.37           H  
ATOM   4234 1HB  SER A 278      63.103  47.153  66.576  1.00  2.37           H  
ATOM   4235 2HB  SER A 278      63.583  48.739  67.138  1.00  2.37           H  
ATOM   4236  HG  SER A 278      62.798  47.945  64.550  1.00  2.37           H  
ATOM   4237  N   GLY A 279      65.657  46.005  67.455  1.00  2.32           N  
ATOM   4238  CA  GLY A 279      66.338  45.383  68.586  1.00  2.32           C  
ATOM   4239  C   GLY A 279      67.858  45.484  68.458  1.00  2.32           C  
ATOM   4240  O   GLY A 279      68.537  45.962  69.367  1.00  2.32           O  
ATOM   4241  H   GLY A 279      64.996  45.441  66.922  1.00  2.32           H  
ATOM   4242 1HA  GLY A 279      66.011  45.856  69.513  1.00  2.32           H  
ATOM   4243 2HA  GLY A 279      66.045  44.342  68.640  1.00  2.32           H  
ATOM   4244  N   PHE A 280      68.404  45.047  67.325  1.00  2.34           N  
ATOM   4245  CA  PHE A 280      69.849  45.116  67.122  1.00  2.34           C  
ATOM   4246  C   PHE A 280      70.323  46.572  67.090  1.00  2.34           C  
ATOM   4247  O   PHE A 280      71.389  46.906  67.622  1.00  2.34           O  
ATOM   4248  CB  PHE A 280      70.261  44.438  65.825  1.00  2.34           C  
ATOM   4249  CG  PHE A 280      70.287  42.921  65.813  1.00  2.34           C  
ATOM   4250  CD1 PHE A 280      69.411  42.216  65.027  1.00  2.34           C  
ATOM   4251  CD2 PHE A 280      71.209  42.206  66.561  1.00  2.34           C  
ATOM   4252  CE1 PHE A 280      69.442  40.831  64.974  1.00  2.34           C  
ATOM   4253  CE2 PHE A 280      71.241  40.816  66.510  1.00  2.34           C  
ATOM   4254  CZ  PHE A 280      70.361  40.133  65.711  1.00  2.34           C  
ATOM   4255  H   PHE A 280      67.800  44.658  66.603  1.00  2.34           H  
ATOM   4256  HA  PHE A 280      70.338  44.604  67.949  1.00  2.34           H  
ATOM   4257 1HB  PHE A 280      69.585  44.772  65.037  1.00  2.34           H  
ATOM   4258 2HB  PHE A 280      71.253  44.779  65.575  1.00  2.34           H  
ATOM   4259  HD1 PHE A 280      68.686  42.767  64.449  1.00  2.34           H  
ATOM   4260  HD2 PHE A 280      71.917  42.745  67.192  1.00  2.34           H  
ATOM   4261  HE1 PHE A 280      68.731  40.294  64.346  1.00  2.34           H  
ATOM   4262  HE2 PHE A 280      71.965  40.264  67.105  1.00  2.34           H  
ATOM   4263  HZ  PHE A 280      70.387  39.042  65.671  1.00  2.34           H  
ATOM   4264  N   SER A 281      69.518  47.467  66.506  1.00  2.44           N  
ATOM   4265  CA  SER A 281      69.906  48.868  66.455  1.00  2.44           C  
ATOM   4266  C   SER A 281      70.058  49.390  67.887  1.00  2.44           C  
ATOM   4267  O   SER A 281      71.019  50.116  68.209  1.00  2.44           O  
ATOM   4268  CB  SER A 281      68.856  49.674  65.708  1.00  2.44           C  
ATOM   4269  OG  SER A 281      68.767  49.275  64.359  1.00  2.44           O  
ATOM   4270  H   SER A 281      68.646  47.183  66.058  1.00  2.44           H  
ATOM   4271  HA  SER A 281      70.857  48.957  65.940  1.00  2.44           H  
ATOM   4272 1HB  SER A 281      67.891  49.556  66.187  1.00  2.44           H  
ATOM   4273 2HB  SER A 281      69.112  50.732  65.760  1.00  2.44           H  
ATOM   4274  HG  SER A 281      68.413  48.355  64.379  1.00  2.44           H  
ATOM   4275  N   CYS A 282      69.124  48.977  68.756  1.00  2.61           N  
ATOM   4276  CA  CYS A 282      69.138  49.358  70.156  1.00  2.61           C  
ATOM   4277  C   CYS A 282      70.300  48.699  70.905  1.00  2.61           C  
ATOM   4278  O   CYS A 282      70.955  49.343  71.727  1.00  2.61           O  
ATOM   4279  CB  CYS A 282      67.804  48.995  70.816  1.00  2.61           C  
ATOM   4280  SG  CYS A 282      66.384  49.989  70.211  1.00  2.61           S  
ATOM   4281  H   CYS A 282      68.351  48.402  68.420  1.00  2.61           H  
ATOM   4282  HA  CYS A 282      69.265  50.427  70.205  1.00  2.61           H  
ATOM   4283 1HB  CYS A 282      67.584  47.947  70.631  1.00  2.61           H  
ATOM   4284 2HB  CYS A 282      67.881  49.129  71.890  1.00  2.61           H  
ATOM   4285  HG  CYS A 282      66.357  49.389  68.984  1.00  2.61           H  
ATOM   4286  N   ALA A 283      70.627  47.447  70.557  1.00  2.84           N  
ATOM   4287  CA  ALA A 283      71.717  46.704  71.201  1.00  2.84           C  
ATOM   4288  C   ALA A 283      73.039  47.439  71.064  1.00  2.84           C  
ATOM   4289  O   ALA A 283      73.860  47.460  71.981  1.00  2.84           O  
ATOM   4290  CB  ALA A 283      71.874  45.323  70.577  1.00  2.84           C  
ATOM   4291  H   ALA A 283      70.049  46.970  69.869  1.00  2.84           H  
ATOM   4292  HA  ALA A 283      71.479  46.601  72.257  1.00  2.84           H  
ATOM   4293 1HB  ALA A 283      72.675  44.782  71.087  1.00  2.84           H  
ATOM   4294 2HB  ALA A 283      70.964  44.750  70.660  1.00  2.84           H  
ATOM   4295 3HB  ALA A 283      72.127  45.427  69.530  1.00  2.84           H  
ATOM   4296  N   MET A 284      73.224  48.087  69.919  1.00  3.09           N  
ATOM   4297  CA  MET A 284      74.443  48.830  69.638  1.00  3.09           C  
ATOM   4298  C   MET A 284      74.452  50.244  70.212  1.00  3.09           C  
ATOM   4299  O   MET A 284      75.438  50.967  70.061  1.00  3.09           O  
ATOM   4300  CB  MET A 284      74.617  48.957  68.141  1.00  3.09           C  
ATOM   4301  CG  MET A 284      74.903  47.705  67.409  1.00  3.09           C  
ATOM   4302  SD  MET A 284      75.241  48.084  65.725  1.00  3.09           S  
ATOM   4303  CE  MET A 284      73.589  48.514  65.266  1.00  3.09           C  
ATOM   4304  H   MET A 284      72.506  48.003  69.195  1.00  3.09           H  
ATOM   4305  HA  MET A 284      75.282  48.286  70.066  1.00  3.09           H  
ATOM   4306 1HB  MET A 284      73.698  49.373  67.719  1.00  3.09           H  
ATOM   4307 2HB  MET A 284      75.419  49.660  67.928  1.00  3.09           H  
ATOM   4308 1HG  MET A 284      75.760  47.194  67.839  1.00  3.09           H  
ATOM   4309 2HG  MET A 284      74.036  47.039  67.452  1.00  3.09           H  
ATOM   4310 1HE  MET A 284      73.549  48.786  64.222  1.00  3.09           H  
ATOM   4311 2HE  MET A 284      72.936  47.662  65.445  1.00  3.09           H  
ATOM   4312 3HE  MET A 284      73.255  49.356  65.874  1.00  3.09           H  
ATOM   4313  N   GLY A 285      73.344  50.671  70.812  1.00  3.30           N  
ATOM   4314  CA  GLY A 285      73.235  52.021  71.342  1.00  3.30           C  
ATOM   4315  C   GLY A 285      72.978  53.074  70.257  1.00  3.30           C  
ATOM   4316  O   GLY A 285      73.145  54.268  70.506  1.00  3.30           O  
ATOM   4317  H   GLY A 285      72.554  50.044  70.950  1.00  3.30           H  
ATOM   4318 1HA  GLY A 285      72.420  52.044  72.067  1.00  3.30           H  
ATOM   4319 2HA  GLY A 285      74.146  52.268  71.883  1.00  3.30           H  
ATOM   4320  N   SER A 286      72.613  52.640  69.038  1.00  3.41           N  
ATOM   4321  CA  SER A 286      72.391  53.568  67.925  1.00  3.41           C  
ATOM   4322  C   SER A 286      70.969  54.125  67.936  1.00  3.41           C  
ATOM   4323  O   SER A 286      70.629  55.042  67.185  1.00  3.41           O  
ATOM   4324  CB  SER A 286      72.684  52.874  66.608  1.00  3.41           C  
ATOM   4325  OG  SER A 286      71.748  51.878  66.348  1.00  3.41           O  
ATOM   4326  H   SER A 286      72.439  51.646  68.880  1.00  3.41           H  
ATOM   4327  HA  SER A 286      73.083  54.404  68.032  1.00  3.41           H  
ATOM   4328 1HB  SER A 286      72.683  53.601  65.798  1.00  3.41           H  
ATOM   4329 2HB  SER A 286      73.678  52.430  66.654  1.00  3.41           H  
ATOM   4330  HG  SER A 286      71.691  51.351  67.171  1.00  3.41           H  
ATOM   4331  N   GLN A 287      70.149  53.530  68.787  1.00  3.37           N  
ATOM   4332  CA  GLN A 287      68.745  53.849  68.958  1.00  3.37           C  
ATOM   4333  C   GLN A 287      68.329  53.562  70.385  1.00  3.37           C  
ATOM   4334  O   GLN A 287      68.716  52.546  70.951  1.00  3.37           O  
ATOM   4335  CB  GLN A 287      67.881  53.019  68.007  1.00  3.37           C  
ATOM   4336  CG  GLN A 287      66.391  53.311  68.100  1.00  3.37           C  
ATOM   4337  CD  GLN A 287      65.578  52.504  67.123  1.00  3.37           C  
ATOM   4338  OE1 GLN A 287      65.979  51.421  66.699  1.00  3.37           O  
ATOM   4339  NE2 GLN A 287      64.417  53.031  66.754  1.00  3.37           N  
ATOM   4340  H   GLN A 287      70.539  52.799  69.357  1.00  3.37           H  
ATOM   4341  HA  GLN A 287      68.596  54.910  68.759  1.00  3.37           H  
ATOM   4342 1HB  GLN A 287      68.201  53.198  66.980  1.00  3.37           H  
ATOM   4343 2HB  GLN A 287      68.033  51.958  68.213  1.00  3.37           H  
ATOM   4344 1HG  GLN A 287      66.044  53.058  69.097  1.00  3.37           H  
ATOM   4345 2HG  GLN A 287      66.223  54.368  67.900  1.00  3.37           H  
ATOM   4346 1HE2 GLN A 287      63.828  52.545  66.103  1.00  3.37           H  
ATOM   4347 2HE2 GLN A 287      64.127  53.914  67.123  1.00  3.37           H  
ATOM   4348  N   LYS A 288      67.542  54.442  70.972  1.00  3.19           N  
ATOM   4349  CA  LYS A 288      67.053  54.191  72.315  1.00  3.19           C  
ATOM   4350  C   LYS A 288      65.538  54.241  72.320  1.00  3.19           C  
ATOM   4351  O   LYS A 288      64.939  55.267  72.640  1.00  3.19           O  
ATOM   4352  CB  LYS A 288      67.646  55.205  73.295  1.00  3.19           C  
ATOM   4353  CG  LYS A 288      69.177  55.116  73.424  1.00  3.19           C  
ATOM   4354  CD  LYS A 288      69.737  56.139  74.399  1.00  3.19           C  
ATOM   4355  CE  LYS A 288      71.256  56.022  74.488  1.00  3.19           C  
ATOM   4356  NZ  LYS A 288      71.839  57.017  75.430  1.00  3.19           N  
ATOM   4357  H   LYS A 288      67.264  55.280  70.483  1.00  3.19           H  
ATOM   4358  HA  LYS A 288      67.352  53.189  72.625  1.00  3.19           H  
ATOM   4359 1HB  LYS A 288      67.388  56.215  72.980  1.00  3.19           H  
ATOM   4360 2HB  LYS A 288      67.215  55.047  74.283  1.00  3.19           H  
ATOM   4361 1HG  LYS A 288      69.453  54.116  73.761  1.00  3.19           H  
ATOM   4362 2HG  LYS A 288      69.638  55.285  72.451  1.00  3.19           H  
ATOM   4363 1HD  LYS A 288      69.474  57.146  74.068  1.00  3.19           H  
ATOM   4364 2HD  LYS A 288      69.309  55.976  75.387  1.00  3.19           H  
ATOM   4365 1HE  LYS A 288      71.515  55.020  74.827  1.00  3.19           H  
ATOM   4366 2HE  LYS A 288      71.683  56.180  73.496  1.00  3.19           H  
ATOM   4367 1HZ  LYS A 288      72.843  56.905  75.459  1.00  3.19           H  
ATOM   4368 2HZ  LYS A 288      71.614  57.951  75.117  1.00  3.19           H  
ATOM   4369 3HZ  LYS A 288      71.458  56.871  76.353  1.00  3.19           H  
ATOM   4370  N   SER A 289      64.919  53.141  71.911  1.00  2.92           N  
ATOM   4371  CA  SER A 289      63.475  53.109  71.799  1.00  2.92           C  
ATOM   4372  C   SER A 289      62.825  53.217  73.175  1.00  2.92           C  
ATOM   4373  O   SER A 289      63.304  52.588  74.115  1.00  2.92           O  
ATOM   4374  CB  SER A 289      63.016  51.822  71.148  1.00  2.92           C  
ATOM   4375  OG  SER A 289      61.606  51.742  71.138  1.00  2.92           O  
ATOM   4376  H   SER A 289      65.467  52.324  71.665  1.00  2.92           H  
ATOM   4377  HA  SER A 289      63.195  53.939  71.162  1.00  2.92           H  
ATOM   4378 1HB  SER A 289      63.397  51.771  70.126  1.00  2.92           H  
ATOM   4379 2HB  SER A 289      63.427  50.973  71.693  1.00  2.92           H  
ATOM   4380  HG  SER A 289      61.396  50.905  70.708  1.00  2.92           H  
ATOM   4381  N   PRO A 290      61.726  53.978  73.324  1.00  2.64           N  
ATOM   4382  CA  PRO A 290      60.928  54.092  74.527  1.00  2.64           C  
ATOM   4383  C   PRO A 290      60.030  52.875  74.748  1.00  2.64           C  
ATOM   4384  O   PRO A 290      59.377  52.778  75.783  1.00  2.64           O  
ATOM   4385  CB  PRO A 290      60.098  55.349  74.258  1.00  2.64           C  
ATOM   4386  CG  PRO A 290      59.935  55.376  72.758  1.00  2.64           C  
ATOM   4387  CD  PRO A 290      61.245  54.838  72.212  1.00  2.64           C  
ATOM   4388  HA  PRO A 290      61.600  54.237  75.387  1.00  2.64           H  
ATOM   4389 1HB  PRO A 290      59.138  55.282  74.791  1.00  2.64           H  
ATOM   4390 2HB  PRO A 290      60.623  56.233  74.646  1.00  2.64           H  
ATOM   4391 1HG  PRO A 290      59.074  54.752  72.472  1.00  2.64           H  
ATOM   4392 2HG  PRO A 290      59.714  56.398  72.417  1.00  2.64           H  
ATOM   4393 1HD  PRO A 290      61.024  54.250  71.311  1.00  2.64           H  
ATOM   4394 2HD  PRO A 290      61.956  55.662  72.026  1.00  2.64           H  
ATOM   4395  N   ASP A 291      59.932  51.994  73.740  1.00  2.39           N  
ATOM   4396  CA  ASP A 291      59.027  50.845  73.758  1.00  2.39           C  
ATOM   4397  C   ASP A 291      59.641  49.604  74.454  1.00  2.39           C  
ATOM   4398  O   ASP A 291      60.565  48.990  73.901  1.00  2.39           O  
ATOM   4399  CB  ASP A 291      58.617  50.524  72.315  1.00  2.39           C  
ATOM   4400  CG  ASP A 291      57.613  49.396  72.159  1.00  2.39           C  
ATOM   4401  OD1 ASP A 291      57.472  48.592  73.062  1.00  2.39           O  
ATOM   4402  OD2 ASP A 291      56.989  49.342  71.124  1.00  2.39           O  
ATOM   4403  H   ASP A 291      60.515  52.101  72.909  1.00  2.39           H  
ATOM   4404  HA  ASP A 291      58.119  51.160  74.259  1.00  2.39           H  
ATOM   4405 1HB  ASP A 291      58.197  51.421  71.857  1.00  2.39           H  
ATOM   4406 2HB  ASP A 291      59.507  50.269  71.747  1.00  2.39           H  
ATOM   4407  N   PRO A 292      59.135  49.169  75.638  1.00  2.22           N  
ATOM   4408  CA  PRO A 292      59.620  48.037  76.415  1.00  2.22           C  
ATOM   4409  C   PRO A 292      59.704  46.749  75.605  1.00  2.22           C  
ATOM   4410  O   PRO A 292      60.516  45.870  75.918  1.00  2.22           O  
ATOM   4411  CB  PRO A 292      58.561  47.890  77.513  1.00  2.22           C  
ATOM   4412  CG  PRO A 292      57.985  49.260  77.670  1.00  2.22           C  
ATOM   4413  CD  PRO A 292      57.969  49.838  76.268  1.00  2.22           C  
ATOM   4414  HA  PRO A 292      60.603  48.293  76.844  1.00  2.22           H  
ATOM   4415 1HB  PRO A 292      57.806  47.145  77.198  1.00  2.22           H  
ATOM   4416 2HB  PRO A 292      59.021  47.509  78.434  1.00  2.22           H  
ATOM   4417 1HG  PRO A 292      56.980  49.204  78.112  1.00  2.22           H  
ATOM   4418 2HG  PRO A 292      58.604  49.852  78.363  1.00  2.22           H  
ATOM   4419 1HD  PRO A 292      57.038  49.582  75.731  1.00  2.22           H  
ATOM   4420 2HD  PRO A 292      58.111  50.905  76.380  1.00  2.22           H  
ATOM   4421  N   ASP A 293      58.871  46.616  74.557  1.00  2.11           N  
ATOM   4422  CA  ASP A 293      58.920  45.397  73.773  1.00  2.11           C  
ATOM   4423  C   ASP A 293      60.212  45.331  72.991  1.00  2.11           C  
ATOM   4424  O   ASP A 293      60.753  44.250  72.787  1.00  2.11           O  
ATOM   4425  CB  ASP A 293      57.718  45.246  72.837  1.00  2.11           C  
ATOM   4426  CG  ASP A 293      56.407  44.875  73.574  1.00  2.11           C  
ATOM   4427  OD1 ASP A 293      56.472  44.546  74.740  1.00  2.11           O  
ATOM   4428  OD2 ASP A 293      55.367  44.882  72.951  1.00  2.11           O  
ATOM   4429  H   ASP A 293      58.233  47.367  74.263  1.00  2.11           H  
ATOM   4430  HA  ASP A 293      58.899  44.551  74.460  1.00  2.11           H  
ATOM   4431 1HB  ASP A 293      57.562  46.192  72.306  1.00  2.11           H  
ATOM   4432 2HB  ASP A 293      57.932  44.487  72.085  1.00  2.11           H  
ATOM   4433  N   MET A 294      60.737  46.484  72.557  1.00  2.05           N  
ATOM   4434  CA  MET A 294      61.968  46.466  71.785  1.00  2.05           C  
ATOM   4435  C   MET A 294      63.097  46.175  72.745  1.00  2.05           C  
ATOM   4436  O   MET A 294      64.104  45.563  72.385  1.00  2.05           O  
ATOM   4437  CB  MET A 294      62.165  47.762  71.024  1.00  2.05           C  
ATOM   4438  CG  MET A 294      61.117  47.972  69.947  1.00  2.05           C  
ATOM   4439  SD  MET A 294      61.112  46.637  68.707  1.00  2.05           S  
ATOM   4440  CE  MET A 294      59.782  45.593  69.298  1.00  2.05           C  
ATOM   4441  H   MET A 294      60.303  47.374  72.797  1.00  2.05           H  
ATOM   4442  HA  MET A 294      61.923  45.653  71.063  1.00  2.05           H  
ATOM   4443 1HB  MET A 294      62.109  48.602  71.724  1.00  2.05           H  
ATOM   4444 2HB  MET A 294      63.153  47.778  70.560  1.00  2.05           H  
ATOM   4445 1HG  MET A 294      60.127  48.021  70.413  1.00  2.05           H  
ATOM   4446 2HG  MET A 294      61.303  48.914  69.437  1.00  2.05           H  
ATOM   4447 1HE  MET A 294      59.649  44.757  68.627  1.00  2.05           H  
ATOM   4448 2HE  MET A 294      60.024  45.225  70.277  1.00  2.05           H  
ATOM   4449 3HE  MET A 294      58.856  46.171  69.342  1.00  2.05           H  
ATOM   4450  N   GLY A 295      62.899  46.574  74.001  1.00  2.02           N  
ATOM   4451  CA  GLY A 295      63.852  46.263  75.056  1.00  2.02           C  
ATOM   4452  C   GLY A 295      63.960  44.738  75.166  1.00  2.02           C  
ATOM   4453  O   GLY A 295      65.058  44.167  75.175  1.00  2.02           O  
ATOM   4454  H   GLY A 295      62.058  47.121  74.208  1.00  2.02           H  
ATOM   4455 1HA  GLY A 295      64.825  46.700  74.830  1.00  2.02           H  
ATOM   4456 2HA  GLY A 295      63.501  46.681  76.000  1.00  2.02           H  
ATOM   4457  N   CYS A 296      62.795  44.081  75.211  1.00  2.01           N  
ATOM   4458  CA  CYS A 296      62.717  42.628  75.314  1.00  2.01           C  
ATOM   4459  C   CYS A 296      63.347  41.949  74.089  1.00  2.01           C  
ATOM   4460  O   CYS A 296      64.092  40.970  74.232  1.00  2.01           O  
ATOM   4461  CB  CYS A 296      61.260  42.201  75.427  1.00  2.01           C  
ATOM   4462  SG  CYS A 296      60.487  42.715  76.963  1.00  2.01           S  
ATOM   4463  H   CYS A 296      61.933  44.631  75.219  1.00  2.01           H  
ATOM   4464  HA  CYS A 296      63.253  42.314  76.209  1.00  2.01           H  
ATOM   4465 1HB  CYS A 296      60.685  42.607  74.606  1.00  2.01           H  
ATOM   4466 2HB  CYS A 296      61.195  41.119  75.364  1.00  2.01           H  
ATOM   4467  HG  CYS A 296      60.504  44.040  76.669  1.00  2.01           H  
ATOM   4468  N   ILE A 297      63.100  42.507  72.895  1.00  2.02           N  
ATOM   4469  CA  ILE A 297      63.694  41.976  71.670  1.00  2.02           C  
ATOM   4470  C   ILE A 297      65.207  42.125  71.700  1.00  2.02           C  
ATOM   4471  O   ILE A 297      65.929  41.200  71.340  1.00  2.02           O  
ATOM   4472  CB  ILE A 297      63.153  42.682  70.407  1.00  2.02           C  
ATOM   4473  CG1 ILE A 297      61.677  42.408  70.209  1.00  2.02           C  
ATOM   4474  CG2 ILE A 297      63.926  42.245  69.197  1.00  2.02           C  
ATOM   4475  CD1 ILE A 297      61.355  40.971  69.985  1.00  2.02           C  
ATOM   4476  H   ILE A 297      62.455  43.296  72.839  1.00  2.02           H  
ATOM   4477  HA  ILE A 297      63.456  40.917  71.601  1.00  2.02           H  
ATOM   4478  HB  ILE A 297      63.270  43.756  70.525  1.00  2.02           H  
ATOM   4479 1HG1 ILE A 297      61.142  42.724  71.079  1.00  2.02           H  
ATOM   4480 2HG1 ILE A 297      61.331  42.983  69.361  1.00  2.02           H  
ATOM   4481 1HG2 ILE A 297      63.549  42.771  68.327  1.00  2.02           H  
ATOM   4482 2HG2 ILE A 297      64.959  42.483  69.351  1.00  2.02           H  
ATOM   4483 3HG2 ILE A 297      63.817  41.171  69.052  1.00  2.02           H  
ATOM   4484 1HD1 ILE A 297      60.279  40.859  69.856  1.00  2.02           H  
ATOM   4485 2HD1 ILE A 297      61.870  40.617  69.090  1.00  2.02           H  
ATOM   4486 3HD1 ILE A 297      61.680  40.387  70.847  1.00  2.02           H  
ATOM   4487  N   THR A 298      65.696  43.274  72.164  1.00  2.03           N  
ATOM   4488  CA  THR A 298      67.126  43.527  72.231  1.00  2.03           C  
ATOM   4489  C   THR A 298      67.787  42.443  73.076  1.00  2.03           C  
ATOM   4490  O   THR A 298      68.762  41.806  72.667  1.00  2.03           O  
ATOM   4491  CB  THR A 298      67.396  44.894  72.892  1.00  2.03           C  
ATOM   4492  OG1 THR A 298      66.761  45.933  72.143  1.00  2.03           O  
ATOM   4493  CG2 THR A 298      68.859  45.159  72.920  1.00  2.03           C  
ATOM   4494  H   THR A 298      65.057  44.011  72.450  1.00  2.03           H  
ATOM   4495  HA  THR A 298      67.549  43.505  71.227  1.00  2.03           H  
ATOM   4496  HB  THR A 298      67.014  44.895  73.900  1.00  2.03           H  
ATOM   4497  HG1 THR A 298      65.795  45.761  72.112  1.00  2.03           H  
ATOM   4498 1HG2 THR A 298      69.048  46.125  73.382  1.00  2.03           H  
ATOM   4499 2HG2 THR A 298      69.369  44.375  73.485  1.00  2.03           H  
ATOM   4500 3HG2 THR A 298      69.210  45.166  71.909  1.00  2.03           H  
ATOM   4501  N   PHE A 299      67.200  42.184  74.248  1.00  2.04           N  
ATOM   4502  CA  PHE A 299      67.715  41.164  75.148  1.00  2.04           C  
ATOM   4503  C   PHE A 299      67.765  39.808  74.455  1.00  2.04           C  
ATOM   4504  O   PHE A 299      68.798  39.118  74.484  1.00  2.04           O  
ATOM   4505  CB  PHE A 299      66.855  41.074  76.405  1.00  2.04           C  
ATOM   4506  CG  PHE A 299      67.275  39.982  77.331  1.00  2.04           C  
ATOM   4507  CD1 PHE A 299      68.357  40.150  78.180  1.00  2.04           C  
ATOM   4508  CD2 PHE A 299      66.591  38.779  77.352  1.00  2.04           C  
ATOM   4509  CE1 PHE A 299      68.747  39.135  79.031  1.00  2.04           C  
ATOM   4510  CE2 PHE A 299      66.977  37.762  78.199  1.00  2.04           C  
ATOM   4511  CZ  PHE A 299      68.058  37.940  79.040  1.00  2.04           C  
ATOM   4512  H   PHE A 299      66.388  42.740  74.528  1.00  2.04           H  
ATOM   4513  HA  PHE A 299      68.729  41.438  75.437  1.00  2.04           H  
ATOM   4514 1HB  PHE A 299      66.894  42.021  76.942  1.00  2.04           H  
ATOM   4515 2HB  PHE A 299      65.818  40.905  76.124  1.00  2.04           H  
ATOM   4516  HD1 PHE A 299      68.902  41.094  78.169  1.00  2.04           H  
ATOM   4517  HD2 PHE A 299      65.740  38.641  76.683  1.00  2.04           H  
ATOM   4518  HE1 PHE A 299      69.601  39.276  79.693  1.00  2.04           H  
ATOM   4519  HE2 PHE A 299      66.433  36.819  78.203  1.00  2.04           H  
ATOM   4520  HZ  PHE A 299      68.367  37.139  79.710  1.00  2.04           H  
ATOM   4521  N   PHE A 300      66.648  39.420  73.836  1.00  2.04           N  
ATOM   4522  CA  PHE A 300      66.574  38.146  73.142  1.00  2.04           C  
ATOM   4523  C   PHE A 300      67.634  37.996  72.075  1.00  2.04           C  
ATOM   4524  O   PHE A 300      68.311  36.968  72.016  1.00  2.04           O  
ATOM   4525  CB  PHE A 300      65.234  37.926  72.468  1.00  2.04           C  
ATOM   4526  CG  PHE A 300      65.269  36.667  71.637  1.00  2.04           C  
ATOM   4527  CD1 PHE A 300      65.120  35.413  72.216  1.00  2.04           C  
ATOM   4528  CD2 PHE A 300      65.498  36.742  70.272  1.00  2.04           C  
ATOM   4529  CE1 PHE A 300      65.192  34.266  71.441  1.00  2.04           C  
ATOM   4530  CE2 PHE A 300      65.575  35.606  69.505  1.00  2.04           C  
ATOM   4531  CZ  PHE A 300      65.421  34.365  70.084  1.00  2.04           C  
ATOM   4532  H   PHE A 300      65.823  40.027  73.848  1.00  2.04           H  
ATOM   4533  HA  PHE A 300      66.724  37.359  73.884  1.00  2.04           H  
ATOM   4534 1HB  PHE A 300      64.445  37.843  73.213  1.00  2.04           H  
ATOM   4535 2HB  PHE A 300      65.000  38.770  71.819  1.00  2.04           H  
ATOM   4536  HD1 PHE A 300      64.947  35.338  73.290  1.00  2.04           H  
ATOM   4537  HD2 PHE A 300      65.623  37.721  69.811  1.00  2.04           H  
ATOM   4538  HE1 PHE A 300      65.073  33.286  71.906  1.00  2.04           H  
ATOM   4539  HE2 PHE A 300      65.759  35.685  68.445  1.00  2.04           H  
ATOM   4540  HZ  PHE A 300      65.482  33.468  69.469  1.00  2.04           H  
ATOM   4541  N   LEU A 301      67.754  38.988  71.202  1.00  2.04           N  
ATOM   4542  CA  LEU A 301      68.671  38.892  70.080  1.00  2.04           C  
ATOM   4543  C   LEU A 301      70.109  38.757  70.534  1.00  2.04           C  
ATOM   4544  O   LEU A 301      70.874  37.960  69.978  1.00  2.04           O  
ATOM   4545  CB  LEU A 301      68.578  40.160  69.272  1.00  2.04           C  
ATOM   4546  CG  LEU A 301      67.298  40.410  68.564  1.00  2.04           C  
ATOM   4547  CD1 LEU A 301      67.397  41.780  68.050  1.00  2.04           C  
ATOM   4548  CD2 LEU A 301      67.053  39.383  67.484  1.00  2.04           C  
ATOM   4549  H   LEU A 301      67.180  39.823  71.313  1.00  2.04           H  
ATOM   4550  HA  LEU A 301      68.398  38.029  69.478  1.00  2.04           H  
ATOM   4551 1HB  LEU A 301      68.745  41.005  69.947  1.00  2.04           H  
ATOM   4552 2HB  LEU A 301      69.366  40.155  68.539  1.00  2.04           H  
ATOM   4553  HG  LEU A 301      66.481  40.360  69.246  1.00  2.04           H  
ATOM   4554 1HD1 LEU A 301      66.512  42.050  67.548  1.00  2.04           H  
ATOM   4555 2HD1 LEU A 301      67.563  42.452  68.889  1.00  2.04           H  
ATOM   4556 3HD1 LEU A 301      68.210  41.841  67.391  1.00  2.04           H  
ATOM   4557 1HD2 LEU A 301      66.112  39.606  66.983  1.00  2.04           H  
ATOM   4558 2HD2 LEU A 301      67.849  39.398  66.769  1.00  2.04           H  
ATOM   4559 3HD2 LEU A 301      66.993  38.402  67.939  1.00  2.04           H  
ATOM   4560  N   ASP A 302      70.484  39.498  71.576  1.00  2.01           N  
ATOM   4561  CA  ASP A 302      71.843  39.387  72.064  1.00  2.01           C  
ATOM   4562  C   ASP A 302      72.063  38.013  72.682  1.00  2.01           C  
ATOM   4563  O   ASP A 302      73.112  37.394  72.479  1.00  2.01           O  
ATOM   4564  CB  ASP A 302      72.148  40.497  73.063  1.00  2.01           C  
ATOM   4565  CG  ASP A 302      72.284  41.868  72.391  1.00  2.01           C  
ATOM   4566  OD1 ASP A 302      72.383  41.911  71.179  1.00  2.01           O  
ATOM   4567  OD2 ASP A 302      72.311  42.855  73.089  1.00  2.01           O  
ATOM   4568  H   ASP A 302      69.831  40.154  72.014  1.00  2.01           H  
ATOM   4569  HA  ASP A 302      72.523  39.493  71.220  1.00  2.01           H  
ATOM   4570 1HB  ASP A 302      71.333  40.550  73.794  1.00  2.01           H  
ATOM   4571 2HB  ASP A 302      73.064  40.267  73.603  1.00  2.01           H  
ATOM   4572  N   SER A 303      71.052  37.503  73.392  1.00  1.98           N  
ATOM   4573  CA  SER A 303      71.175  36.196  74.008  1.00  1.98           C  
ATOM   4574  C   SER A 303      71.295  35.119  72.931  1.00  1.98           C  
ATOM   4575  O   SER A 303      72.133  34.222  73.029  1.00  1.98           O  
ATOM   4576  CB  SER A 303      69.966  35.933  74.885  1.00  1.98           C  
ATOM   4577  OG  SER A 303      69.915  36.845  75.950  1.00  1.98           O  
ATOM   4578  H   SER A 303      70.197  38.043  73.542  1.00  1.98           H  
ATOM   4579  HA  SER A 303      72.074  36.179  74.623  1.00  1.98           H  
ATOM   4580 1HB  SER A 303      69.057  36.010  74.293  1.00  1.98           H  
ATOM   4581 2HB  SER A 303      70.018  34.918  75.273  1.00  1.98           H  
ATOM   4582  HG  SER A 303      69.627  37.700  75.549  1.00  1.98           H  
ATOM   4583  N   PHE A 304      70.483  35.234  71.873  1.00  1.92           N  
ATOM   4584  CA  PHE A 304      70.488  34.277  70.776  1.00  1.92           C  
ATOM   4585  C   PHE A 304      71.878  34.227  70.158  1.00  1.92           C  
ATOM   4586  O   PHE A 304      72.437  33.142  69.929  1.00  1.92           O  
ATOM   4587  CB  PHE A 304      69.495  34.652  69.683  1.00  1.92           C  
ATOM   4588  CG  PHE A 304      69.418  33.598  68.620  1.00  1.92           C  
ATOM   4589  CD1 PHE A 304      68.489  32.575  68.726  1.00  1.92           C  
ATOM   4590  CD2 PHE A 304      70.303  33.580  67.556  1.00  1.92           C  
ATOM   4591  CE1 PHE A 304      68.425  31.575  67.775  1.00  1.92           C  
ATOM   4592  CE2 PHE A 304      70.247  32.579  66.606  1.00  1.92           C  
ATOM   4593  CZ  PHE A 304      69.302  31.576  66.715  1.00  1.92           C  
ATOM   4594  H   PHE A 304      69.813  35.997  71.849  1.00  1.92           H  
ATOM   4595  HA  PHE A 304      70.239  33.288  71.168  1.00  1.92           H  
ATOM   4596 1HB  PHE A 304      68.506  34.795  70.115  1.00  1.92           H  
ATOM   4597 2HB  PHE A 304      69.790  35.594  69.216  1.00  1.92           H  
ATOM   4598  HD1 PHE A 304      67.801  32.571  69.573  1.00  1.92           H  
ATOM   4599  HD2 PHE A 304      71.053  34.368  67.476  1.00  1.92           H  
ATOM   4600  HE1 PHE A 304      67.684  30.781  67.867  1.00  1.92           H  
ATOM   4601  HE2 PHE A 304      70.952  32.581  65.778  1.00  1.92           H  
ATOM   4602  HZ  PHE A 304      69.253  30.783  65.972  1.00  1.92           H  
ATOM   4603  N   LEU A 305      72.444  35.417  69.885  1.00  1.86           N  
ATOM   4604  CA  LEU A 305      73.772  35.500  69.308  1.00  1.86           C  
ATOM   4605  C   LEU A 305      74.772  34.798  70.190  1.00  1.86           C  
ATOM   4606  O   LEU A 305      75.539  33.977  69.702  1.00  1.86           O  
ATOM   4607  CB  LEU A 305      74.244  36.945  69.128  1.00  1.86           C  
ATOM   4608  CG  LEU A 305      75.700  37.047  68.614  1.00  1.86           C  
ATOM   4609  CD1 LEU A 305      75.796  36.422  67.223  1.00  1.86           C  
ATOM   4610  CD2 LEU A 305      76.169  38.488  68.628  1.00  1.86           C  
ATOM   4611  H   LEU A 305      71.932  36.281  70.078  1.00  1.86           H  
ATOM   4612  HA  LEU A 305      73.758  35.009  68.336  1.00  1.86           H  
ATOM   4613 1HB  LEU A 305      73.584  37.449  68.423  1.00  1.86           H  
ATOM   4614 2HB  LEU A 305      74.182  37.458  70.089  1.00  1.86           H  
ATOM   4615  HG  LEU A 305      76.331  36.472  69.270  1.00  1.86           H  
ATOM   4616 1HD1 LEU A 305      76.826  36.457  66.876  1.00  1.86           H  
ATOM   4617 2HD1 LEU A 305      75.469  35.387  67.276  1.00  1.86           H  
ATOM   4618 3HD1 LEU A 305      75.168  36.960  66.528  1.00  1.86           H  
ATOM   4619 1HD2 LEU A 305      77.204  38.539  68.283  1.00  1.86           H  
ATOM   4620 2HD2 LEU A 305      75.548  39.081  67.984  1.00  1.86           H  
ATOM   4621 3HD2 LEU A 305      76.104  38.877  69.645  1.00  1.86           H  
ATOM   4622  N   LEU A 306      74.763  35.099  71.487  1.00  1.81           N  
ATOM   4623  CA  LEU A 306      75.715  34.481  72.395  1.00  1.81           C  
ATOM   4624  C   LEU A 306      75.570  32.973  72.449  1.00  1.81           C  
ATOM   4625  O   LEU A 306      76.566  32.253  72.405  1.00  1.81           O  
ATOM   4626  CB  LEU A 306      75.524  35.059  73.794  1.00  1.81           C  
ATOM   4627  CG  LEU A 306      75.978  36.476  73.958  1.00  1.81           C  
ATOM   4628  CD1 LEU A 306      75.530  37.014  75.292  1.00  1.81           C  
ATOM   4629  CD2 LEU A 306      77.464  36.481  73.872  1.00  1.81           C  
ATOM   4630  H   LEU A 306      74.098  35.787  71.846  1.00  1.81           H  
ATOM   4631  HA  LEU A 306      76.718  34.718  72.050  1.00  1.81           H  
ATOM   4632 1HB  LEU A 306      74.462  35.025  74.035  1.00  1.81           H  
ATOM   4633 2HB  LEU A 306      76.063  34.438  74.511  1.00  1.81           H  
ATOM   4634  HG  LEU A 306      75.553  37.100  73.173  1.00  1.81           H  
ATOM   4635 1HD1 LEU A 306      75.873  38.032  75.397  1.00  1.81           H  
ATOM   4636 2HD1 LEU A 306      74.442  36.991  75.341  1.00  1.81           H  
ATOM   4637 3HD1 LEU A 306      75.949  36.402  76.089  1.00  1.81           H  
ATOM   4638 1HD2 LEU A 306      77.815  37.479  73.996  1.00  1.81           H  
ATOM   4639 2HD2 LEU A 306      77.870  35.856  74.657  1.00  1.81           H  
ATOM   4640 3HD2 LEU A 306      77.776  36.093  72.907  1.00  1.81           H  
ATOM   4641  N   GLN A 307      74.345  32.470  72.466  1.00  1.77           N  
ATOM   4642  CA  GLN A 307      74.147  31.030  72.511  1.00  1.77           C  
ATOM   4643  C   GLN A 307      74.695  30.369  71.254  1.00  1.77           C  
ATOM   4644  O   GLN A 307      75.339  29.314  71.305  1.00  1.77           O  
ATOM   4645  CB  GLN A 307      72.659  30.723  72.663  1.00  1.77           C  
ATOM   4646  CG  GLN A 307      72.083  31.100  74.017  1.00  1.77           C  
ATOM   4647  CD  GLN A 307      70.568  30.997  74.063  1.00  1.77           C  
ATOM   4648  OE1 GLN A 307      69.887  30.953  73.029  1.00  1.77           O  
ATOM   4649  NE2 GLN A 307      70.024  30.966  75.274  1.00  1.77           N  
ATOM   4650  H   GLN A 307      73.536  33.096  72.486  1.00  1.77           H  
ATOM   4651  HA  GLN A 307      74.692  30.634  73.374  1.00  1.77           H  
ATOM   4652 1HB  GLN A 307      72.105  31.290  71.908  1.00  1.77           H  
ATOM   4653 2HB  GLN A 307      72.476  29.668  72.481  1.00  1.77           H  
ATOM   4654 1HG  GLN A 307      72.489  30.409  74.756  1.00  1.77           H  
ATOM   4655 2HG  GLN A 307      72.374  32.113  74.264  1.00  1.77           H  
ATOM   4656 1HE2 GLN A 307      69.032  30.903  75.377  1.00  1.77           H  
ATOM   4657 2HE2 GLN A 307      70.610  31.008  76.084  1.00  1.77           H  
ATOM   4658  N   THR A 308      74.469  31.024  70.120  1.00  1.76           N  
ATOM   4659  CA  THR A 308      74.901  30.488  68.853  1.00  1.76           C  
ATOM   4660  C   THR A 308      76.432  30.582  68.786  1.00  1.76           C  
ATOM   4661  O   THR A 308      77.113  29.643  68.360  1.00  1.76           O  
ATOM   4662  CB  THR A 308      74.219  31.235  67.711  1.00  1.76           C  
ATOM   4663  OG1 THR A 308      72.803  31.182  67.905  1.00  1.76           O  
ATOM   4664  CG2 THR A 308      74.503  30.491  66.431  1.00  1.76           C  
ATOM   4665  H   THR A 308      73.935  31.895  70.134  1.00  1.76           H  
ATOM   4666  HA  THR A 308      74.617  29.437  68.796  1.00  1.76           H  
ATOM   4667  HB  THR A 308      74.557  32.269  67.666  1.00  1.76           H  
ATOM   4668  HG1 THR A 308      72.567  31.751  68.684  1.00  1.76           H  
ATOM   4669 1HG2 THR A 308      73.991  30.970  65.615  1.00  1.76           H  
ATOM   4670 2HG2 THR A 308      75.570  30.471  66.241  1.00  1.76           H  
ATOM   4671 3HG2 THR A 308      74.132  29.472  66.535  1.00  1.76           H  
ATOM   4672  N   LEU A 309      76.996  31.704  69.240  1.00  1.79           N  
ATOM   4673  CA  LEU A 309      78.437  31.830  69.227  1.00  1.79           C  
ATOM   4674  C   LEU A 309      79.063  30.753  70.098  1.00  1.79           C  
ATOM   4675  O   LEU A 309      79.980  30.084  69.621  1.00  1.79           O  
ATOM   4676  CB  LEU A 309      78.910  33.206  69.729  1.00  1.79           C  
ATOM   4677  CG  LEU A 309      78.732  34.416  68.864  1.00  1.79           C  
ATOM   4678  CD1 LEU A 309      78.989  35.690  69.681  1.00  1.79           C  
ATOM   4679  CD2 LEU A 309      79.778  34.342  67.775  1.00  1.79           C  
ATOM   4680  H   LEU A 309      76.422  32.463  69.584  1.00  1.79           H  
ATOM   4681  HA  LEU A 309      78.786  31.702  68.205  1.00  1.79           H  
ATOM   4682 1HB  LEU A 309      78.489  33.403  70.714  1.00  1.79           H  
ATOM   4683 2HB  LEU A 309      79.952  33.120  69.800  1.00  1.79           H  
ATOM   4684  HG  LEU A 309      77.733  34.436  68.448  1.00  1.79           H  
ATOM   4685 1HD1 LEU A 309      78.885  36.562  69.036  1.00  1.79           H  
ATOM   4686 2HD1 LEU A 309      78.272  35.755  70.493  1.00  1.79           H  
ATOM   4687 3HD1 LEU A 309      79.993  35.664  70.088  1.00  1.79           H  
ATOM   4688 1HD2 LEU A 309      79.691  35.195  67.124  1.00  1.79           H  
ATOM   4689 2HD2 LEU A 309      80.770  34.332  68.229  1.00  1.79           H  
ATOM   4690 3HD2 LEU A 309      79.653  33.436  67.207  1.00  1.79           H  
ATOM   4691  N   ASP A 310      78.487  30.484  71.295  1.00  1.87           N  
ATOM   4692  CA  ASP A 310      79.015  29.462  72.210  1.00  1.87           C  
ATOM   4693  C   ASP A 310      79.056  28.088  71.533  1.00  1.87           C  
ATOM   4694  O   ASP A 310      79.997  27.313  71.719  1.00  1.87           O  
ATOM   4695  CB  ASP A 310      78.183  29.348  73.502  1.00  1.87           C  
ATOM   4696  CG  ASP A 310      78.338  30.509  74.541  1.00  1.87           C  
ATOM   4697  OD1 ASP A 310      79.242  31.320  74.426  1.00  1.87           O  
ATOM   4698  OD2 ASP A 310      77.571  30.517  75.477  1.00  1.87           O  
ATOM   4699  H   ASP A 310      77.701  31.051  71.605  1.00  1.87           H  
ATOM   4700  HA  ASP A 310      80.018  29.749  72.495  1.00  1.87           H  
ATOM   4701 1HB  ASP A 310      77.130  29.286  73.226  1.00  1.87           H  
ATOM   4702 2HB  ASP A 310      78.435  28.413  73.997  1.00  1.87           H  
ATOM   4703  N   LYS A 311      78.047  27.801  70.707  1.00  2.00           N  
ATOM   4704  CA  LYS A 311      77.986  26.556  69.945  1.00  2.00           C  
ATOM   4705  C   LYS A 311      79.169  26.422  68.973  1.00  2.00           C  
ATOM   4706  O   LYS A 311      79.633  25.312  68.698  1.00  2.00           O  
ATOM   4707  CB  LYS A 311      76.667  26.468  69.164  1.00  2.00           C  
ATOM   4708  CG  LYS A 311      76.473  25.197  68.333  1.00  2.00           C  
ATOM   4709  CD  LYS A 311      76.273  23.932  69.162  1.00  2.00           C  
ATOM   4710  CE  LYS A 311      76.061  22.727  68.226  1.00  2.00           C  
ATOM   4711  NZ  LYS A 311      75.756  21.466  68.961  1.00  2.00           N  
ATOM   4712  H   LYS A 311      77.275  28.466  70.626  1.00  2.00           H  
ATOM   4713  HA  LYS A 311      78.033  25.722  70.646  1.00  2.00           H  
ATOM   4714 1HB  LYS A 311      75.829  26.568  69.853  1.00  2.00           H  
ATOM   4715 2HB  LYS A 311      76.606  27.292  68.470  1.00  2.00           H  
ATOM   4716 1HG  LYS A 311      75.582  25.328  67.724  1.00  2.00           H  
ATOM   4717 2HG  LYS A 311      77.328  25.066  67.670  1.00  2.00           H  
ATOM   4718 1HD  LYS A 311      77.149  23.758  69.788  1.00  2.00           H  
ATOM   4719 2HD  LYS A 311      75.401  24.041  69.805  1.00  2.00           H  
ATOM   4720 1HE  LYS A 311      75.240  22.942  67.538  1.00  2.00           H  
ATOM   4721 2HE  LYS A 311      76.973  22.581  67.651  1.00  2.00           H  
ATOM   4722 1HZ  LYS A 311      75.637  20.719  68.296  1.00  2.00           H  
ATOM   4723 2HZ  LYS A 311      76.502  21.237  69.597  1.00  2.00           H  
ATOM   4724 3HZ  LYS A 311      74.876  21.575  69.480  1.00  2.00           H  
ATOM   4725  N   THR A 312      79.628  27.552  68.425  1.00  2.17           N  
ATOM   4726  CA  THR A 312      80.691  27.565  67.424  1.00  2.17           C  
ATOM   4727  C   THR A 312      82.095  27.967  67.955  1.00  2.17           C  
ATOM   4728  O   THR A 312      83.097  27.706  67.288  1.00  2.17           O  
ATOM   4729  CB  THR A 312      80.283  28.537  66.293  1.00  2.17           C  
ATOM   4730  OG1 THR A 312      80.154  29.853  66.840  1.00  2.17           O  
ATOM   4731  CG2 THR A 312      78.926  28.133  65.679  1.00  2.17           C  
ATOM   4732  H   THR A 312      79.212  28.445  68.703  1.00  2.17           H  
ATOM   4733  HA  THR A 312      80.768  26.563  67.007  1.00  2.17           H  
ATOM   4734  HB  THR A 312      81.046  28.540  65.514  1.00  2.17           H  
ATOM   4735  HG1 THR A 312      79.969  29.782  67.813  1.00  2.17           H  
ATOM   4736 1HG2 THR A 312      78.660  28.844  64.895  1.00  2.17           H  
ATOM   4737 2HG2 THR A 312      78.996  27.132  65.257  1.00  2.17           H  
ATOM   4738 3HG2 THR A 312      78.156  28.146  66.452  1.00  2.17           H  
ATOM   4739  N   PHE A 313      82.159  28.576  69.144  1.00  2.35           N  
ATOM   4740  CA  PHE A 313      83.399  29.109  69.741  1.00  2.35           C  
ATOM   4741  C   PHE A 313      83.224  29.124  71.285  1.00  2.35           C  
ATOM   4742  O   PHE A 313      82.200  29.604  71.746  1.00  2.35           O  
ATOM   4743  CB  PHE A 313      83.688  30.502  69.118  1.00  2.35           C  
ATOM   4744  CG  PHE A 313      84.999  31.205  69.511  1.00  2.35           C  
ATOM   4745  CD1 PHE A 313      86.172  30.628  69.176  1.00  2.35           C  
ATOM   4746  CD2 PHE A 313      85.053  32.464  70.123  1.00  2.35           C  
ATOM   4747  CE1 PHE A 313      87.375  31.210  69.454  1.00  2.35           C  
ATOM   4748  CE2 PHE A 313      86.261  33.067  70.402  1.00  2.35           C  
ATOM   4749  CZ  PHE A 313      87.426  32.433  70.072  1.00  2.35           C  
ATOM   4750  H   PHE A 313      81.282  28.748  69.627  1.00  2.35           H  
ATOM   4751  HA  PHE A 313      84.211  28.459  69.442  1.00  2.35           H  
ATOM   4752 1HB  PHE A 313      83.715  30.384  68.034  1.00  2.35           H  
ATOM   4753 2HB  PHE A 313      82.858  31.169  69.336  1.00  2.35           H  
ATOM   4754  HD1 PHE A 313      86.130  29.673  68.696  1.00  2.35           H  
ATOM   4755  HD2 PHE A 313      84.154  32.982  70.373  1.00  2.35           H  
ATOM   4756  HE1 PHE A 313      88.286  30.699  69.174  1.00  2.35           H  
ATOM   4757  HE2 PHE A 313      86.287  34.046  70.882  1.00  2.35           H  
ATOM   4758  HZ  PHE A 313      88.384  32.897  70.286  1.00  2.35           H  
ATOM   4759  N   PRO A 314      84.188  28.636  72.113  1.00  2.52           N  
ATOM   4760  CA  PRO A 314      84.073  28.487  73.569  1.00  2.52           C  
ATOM   4761  C   PRO A 314      83.513  29.718  74.259  1.00  2.52           C  
ATOM   4762  O   PRO A 314      83.810  30.840  73.868  1.00  2.52           O  
ATOM   4763  CB  PRO A 314      85.523  28.228  73.980  1.00  2.52           C  
ATOM   4764  CG  PRO A 314      86.131  27.538  72.782  1.00  2.52           C  
ATOM   4765  CD  PRO A 314      85.504  28.199  71.589  1.00  2.52           C  
ATOM   4766  HA  PRO A 314      83.443  27.611  73.783  1.00  2.52           H  
ATOM   4767 1HB  PRO A 314      86.020  29.178  74.221  1.00  2.52           H  
ATOM   4768 2HB  PRO A 314      85.550  27.610  74.891  1.00  2.52           H  
ATOM   4769 1HG  PRO A 314      87.227  27.649  72.791  1.00  2.52           H  
ATOM   4770 2HG  PRO A 314      85.924  26.454  72.815  1.00  2.52           H  
ATOM   4771 1HD  PRO A 314      86.111  29.037  71.291  1.00  2.52           H  
ATOM   4772 2HD  PRO A 314      85.412  27.435  70.819  1.00  2.52           H  
ATOM   4773  N   ALA A 315      82.731  29.454  75.326  1.00  2.64           N  
ATOM   4774  CA  ALA A 315      81.913  30.417  76.088  1.00  2.64           C  
ATOM   4775  C   ALA A 315      82.384  31.858  76.025  1.00  2.64           C  
ATOM   4776  O   ALA A 315      83.504  32.197  76.413  1.00  2.64           O  
ATOM   4777  CB  ALA A 315      81.859  29.992  77.542  1.00  2.64           C  
ATOM   4778  H   ALA A 315      82.628  28.483  75.579  1.00  2.64           H  
ATOM   4779  HA  ALA A 315      80.911  30.381  75.679  1.00  2.64           H  
ATOM   4780 1HB  ALA A 315      81.206  30.674  78.087  1.00  2.64           H  
ATOM   4781 2HB  ALA A 315      81.464  28.980  77.607  1.00  2.64           H  
ATOM   4782 3HB  ALA A 315      82.859  30.024  77.971  1.00  2.64           H  
ATOM   4783  N   ILE A 316      81.446  32.700  75.569  1.00  2.69           N  
ATOM   4784  CA  ILE A 316      81.636  34.120  75.283  1.00  2.69           C  
ATOM   4785  C   ILE A 316      80.715  35.020  76.121  1.00  2.69           C  
ATOM   4786  O   ILE A 316      79.506  34.806  76.144  1.00  2.69           O  
ATOM   4787  CB  ILE A 316      81.272  34.274  73.794  1.00  2.69           C  
ATOM   4788  CG1 ILE A 316      82.150  33.361  73.011  1.00  2.69           C  
ATOM   4789  CG2 ILE A 316      81.410  35.685  73.297  1.00  2.69           C  
ATOM   4790  CD1 ILE A 316      81.711  33.171  71.705  1.00  2.69           C  
ATOM   4791  H   ILE A 316      80.543  32.280  75.300  1.00  2.69           H  
ATOM   4792  HA  ILE A 316      82.677  34.386  75.468  1.00  2.69           H  
ATOM   4793  HB  ILE A 316      80.239  33.938  73.653  1.00  2.69           H  
ATOM   4794 1HG1 ILE A 316      83.179  33.719  73.014  1.00  2.69           H  
ATOM   4795 2HG1 ILE A 316      82.107  32.397  73.445  1.00  2.69           H  
ATOM   4796 1HG2 ILE A 316      81.138  35.731  72.249  1.00  2.69           H  
ATOM   4797 2HG2 ILE A 316      80.758  36.326  73.867  1.00  2.69           H  
ATOM   4798 3HG2 ILE A 316      82.434  36.002  73.414  1.00  2.69           H  
ATOM   4799 1HD1 ILE A 316      82.330  32.449  71.223  1.00  2.69           H  
ATOM   4800 2HD1 ILE A 316      80.711  32.774  71.796  1.00  2.69           H  
ATOM   4801 3HD1 ILE A 316      81.716  34.106  71.157  1.00  2.69           H  
ATOM   4802  N   SER A 317      81.249  36.024  76.820  1.00  2.66           N  
ATOM   4803  CA  SER A 317      80.347  36.917  77.553  1.00  2.66           C  
ATOM   4804  C   SER A 317      79.782  37.951  76.595  1.00  2.66           C  
ATOM   4805  O   SER A 317      80.294  38.093  75.489  1.00  2.66           O  
ATOM   4806  CB  SER A 317      81.064  37.624  78.676  1.00  2.66           C  
ATOM   4807  OG  SER A 317      82.013  38.527  78.170  1.00  2.66           O  
ATOM   4808  H   SER A 317      82.265  36.210  76.840  1.00  2.66           H  
ATOM   4809  HA  SER A 317      79.525  36.333  77.965  1.00  2.66           H  
ATOM   4810 1HB  SER A 317      80.341  38.159  79.288  1.00  2.66           H  
ATOM   4811 2HB  SER A 317      81.559  36.896  79.315  1.00  2.66           H  
ATOM   4812  HG  SER A 317      82.764  37.967  77.860  1.00  2.66           H  
ATOM   4813  N   ALA A 318      78.777  38.720  77.012  1.00  2.59           N  
ATOM   4814  CA  ALA A 318      78.284  39.787  76.136  1.00  2.59           C  
ATOM   4815  C   ALA A 318      79.403  40.775  75.805  1.00  2.59           C  
ATOM   4816  O   ALA A 318      79.494  41.274  74.678  1.00  2.59           O  
ATOM   4817  CB  ALA A 318      77.130  40.515  76.786  1.00  2.59           C  
ATOM   4818  H   ALA A 318      78.362  38.573  77.922  1.00  2.59           H  
ATOM   4819  HA  ALA A 318      77.945  39.340  75.208  1.00  2.59           H  
ATOM   4820 1HB  ALA A 318      76.766  41.291  76.112  1.00  2.59           H  
ATOM   4821 2HB  ALA A 318      76.325  39.816  77.000  1.00  2.59           H  
ATOM   4822 3HB  ALA A 318      77.467  40.973  77.716  1.00  2.59           H  
ATOM   4823  N   SER A 319      80.276  41.030  76.788  1.00  2.51           N  
ATOM   4824  CA  SER A 319      81.403  41.937  76.617  1.00  2.51           C  
ATOM   4825  C   SER A 319      82.355  41.388  75.565  1.00  2.51           C  
ATOM   4826  O   SER A 319      82.867  42.136  74.721  1.00  2.51           O  
ATOM   4827  CB  SER A 319      82.138  42.132  77.929  1.00  2.51           C  
ATOM   4828  OG  SER A 319      81.337  42.799  78.870  1.00  2.51           O  
ATOM   4829  H   SER A 319      80.152  40.573  77.679  1.00  2.51           H  
ATOM   4830  HA  SER A 319      81.029  42.902  76.274  1.00  2.51           H  
ATOM   4831 1HB  SER A 319      82.437  41.161  78.321  1.00  2.51           H  
ATOM   4832 2HB  SER A 319      83.047  42.703  77.751  1.00  2.51           H  
ATOM   4833  HG  SER A 319      81.882  42.902  79.655  1.00  2.51           H  
ATOM   4834  N   ASP A 320      82.530  40.065  75.556  1.00  2.44           N  
ATOM   4835  CA  ASP A 320      83.451  39.478  74.598  1.00  2.44           C  
ATOM   4836  C   ASP A 320      82.800  39.446  73.237  1.00  2.44           C  
ATOM   4837  O   ASP A 320      83.469  39.692  72.246  1.00  2.44           O  
ATOM   4838  CB  ASP A 320      83.787  38.040  74.959  1.00  2.44           C  
ATOM   4839  CG  ASP A 320      84.565  37.856  76.218  1.00  2.44           C  
ATOM   4840  OD1 ASP A 320      85.611  38.437  76.375  1.00  2.44           O  
ATOM   4841  OD2 ASP A 320      84.054  37.132  77.072  1.00  2.44           O  
ATOM   4842  H   ASP A 320      82.081  39.489  76.269  1.00  2.44           H  
ATOM   4843  HA  ASP A 320      84.357  40.080  74.552  1.00  2.44           H  
ATOM   4844 1HB  ASP A 320      82.860  37.504  75.070  1.00  2.44           H  
ATOM   4845 2HB  ASP A 320      84.334  37.580  74.134  1.00  2.44           H  
ATOM   4846  N   ALA A 321      81.496  39.185  73.164  1.00  2.40           N  
ATOM   4847  CA  ALA A 321      80.837  39.175  71.867  1.00  2.40           C  
ATOM   4848  C   ALA A 321      80.964  40.547  71.226  1.00  2.40           C  
ATOM   4849  O   ALA A 321      81.185  40.663  70.017  1.00  2.40           O  
ATOM   4850  CB  ALA A 321      79.391  38.783  72.006  1.00  2.40           C  
ATOM   4851  H   ALA A 321      80.970  38.974  74.012  1.00  2.40           H  
ATOM   4852  HA  ALA A 321      81.339  38.452  71.229  1.00  2.40           H  
ATOM   4853 1HB  ALA A 321      78.915  38.765  71.030  1.00  2.40           H  
ATOM   4854 2HB  ALA A 321      79.367  37.808  72.438  1.00  2.40           H  
ATOM   4855 3HB  ALA A 321      78.878  39.495  72.651  1.00  2.40           H  
ATOM   4856  N   GLY A 322      80.863  41.595  72.048  1.00  2.39           N  
ATOM   4857  CA  GLY A 322      81.020  42.961  71.584  1.00  2.39           C  
ATOM   4858  C   GLY A 322      82.408  43.156  70.980  1.00  2.39           C  
ATOM   4859  O   GLY A 322      82.547  43.603  69.830  1.00  2.39           O  
ATOM   4860  H   GLY A 322      80.642  41.439  73.034  1.00  2.39           H  
ATOM   4861 1HA  GLY A 322      80.254  43.189  70.844  1.00  2.39           H  
ATOM   4862 2HA  GLY A 322      80.883  43.642  72.425  1.00  2.39           H  
ATOM   4863  N   ASN A 323      83.445  42.824  71.760  1.00  2.39           N  
ATOM   4864  CA  ASN A 323      84.818  42.989  71.297  1.00  2.39           C  
ATOM   4865  C   ASN A 323      85.135  42.112  70.083  1.00  2.39           C  
ATOM   4866  O   ASN A 323      85.808  42.562  69.149  1.00  2.39           O  
ATOM   4867  CB  ASN A 323      85.785  42.680  72.417  1.00  2.39           C  
ATOM   4868  CG  ASN A 323      85.806  43.736  73.492  1.00  2.39           C  
ATOM   4869  OD1 ASN A 323      85.367  44.879  73.301  1.00  2.39           O  
ATOM   4870  ND2 ASN A 323      86.326  43.364  74.633  1.00  2.39           N  
ATOM   4871  H   ASN A 323      83.268  42.463  72.702  1.00  2.39           H  
ATOM   4872  HA  ASN A 323      84.956  44.027  70.993  1.00  2.39           H  
ATOM   4873 1HB  ASN A 323      85.512  41.724  72.872  1.00  2.39           H  
ATOM   4874 2HB  ASN A 323      86.789  42.574  72.010  1.00  2.39           H  
ATOM   4875 1HD2 ASN A 323      86.381  44.004  75.396  1.00  2.39           H  
ATOM   4876 2HD2 ASN A 323      86.668  42.432  74.740  1.00  2.39           H  
ATOM   4877  N   LEU A 324      84.625  40.875  70.075  1.00  2.40           N  
ATOM   4878  CA  LEU A 324      84.850  39.964  68.966  1.00  2.40           C  
ATOM   4879  C   LEU A 324      84.200  40.505  67.723  1.00  2.40           C  
ATOM   4880  O   LEU A 324      84.818  40.524  66.672  1.00  2.40           O  
ATOM   4881  CB  LEU A 324      84.267  38.566  69.255  1.00  2.40           C  
ATOM   4882  CG  LEU A 324      84.977  37.689  70.318  1.00  2.40           C  
ATOM   4883  CD1 LEU A 324      84.091  36.469  70.614  1.00  2.40           C  
ATOM   4884  CD2 LEU A 324      86.348  37.247  69.795  1.00  2.40           C  
ATOM   4885  H   LEU A 324      84.083  40.554  70.864  1.00  2.40           H  
ATOM   4886  HA  LEU A 324      85.921  39.876  68.794  1.00  2.40           H  
ATOM   4887 1HB  LEU A 324      83.243  38.704  69.593  1.00  2.40           H  
ATOM   4888 2HB  LEU A 324      84.235  38.009  68.327  1.00  2.40           H  
ATOM   4889  HG  LEU A 324      85.112  38.255  71.231  1.00  2.40           H  
ATOM   4890 1HD1 LEU A 324      84.566  35.844  71.367  1.00  2.40           H  
ATOM   4891 2HD1 LEU A 324      83.130  36.812  70.985  1.00  2.40           H  
ATOM   4892 3HD1 LEU A 324      83.944  35.891  69.703  1.00  2.40           H  
ATOM   4893 1HD2 LEU A 324      86.843  36.633  70.545  1.00  2.40           H  
ATOM   4894 2HD2 LEU A 324      86.222  36.672  68.890  1.00  2.40           H  
ATOM   4895 3HD2 LEU A 324      86.957  38.127  69.587  1.00  2.40           H  
ATOM   4896  N   THR A 325      82.988  41.041  67.840  1.00  2.42           N  
ATOM   4897  CA  THR A 325      82.307  41.546  66.665  1.00  2.42           C  
ATOM   4898  C   THR A 325      83.087  42.733  66.106  1.00  2.42           C  
ATOM   4899  O   THR A 325      83.324  42.823  64.901  1.00  2.42           O  
ATOM   4900  CB  THR A 325      80.869  41.971  66.991  1.00  2.42           C  
ATOM   4901  OG1 THR A 325      80.151  40.858  67.536  1.00  2.42           O  
ATOM   4902  CG2 THR A 325      80.179  42.394  65.710  1.00  2.42           C  
ATOM   4903  H   THR A 325      82.498  41.038  68.734  1.00  2.42           H  
ATOM   4904  HA  THR A 325      82.278  40.761  65.910  1.00  2.42           H  
ATOM   4905  HB  THR A 325      80.873  42.794  67.712  1.00  2.42           H  
ATOM   4906  HG1 THR A 325      80.520  40.657  68.427  1.00  2.42           H  
ATOM   4907 1HG2 THR A 325      79.164  42.675  65.940  1.00  2.42           H  
ATOM   4908 2HG2 THR A 325      80.708  43.238  65.273  1.00  2.42           H  
ATOM   4909 3HG2 THR A 325      80.173  41.563  65.003  1.00  2.42           H  
ATOM   4910  N   THR A 326      83.533  43.636  66.987  1.00  2.45           N  
ATOM   4911  CA  THR A 326      84.279  44.812  66.550  1.00  2.45           C  
ATOM   4912  C   THR A 326      85.541  44.384  65.800  1.00  2.45           C  
ATOM   4913  O   THR A 326      85.867  44.917  64.726  1.00  2.45           O  
ATOM   4914  CB  THR A 326      84.667  45.686  67.763  1.00  2.45           C  
ATOM   4915  OG1 THR A 326      83.472  46.134  68.429  1.00  2.45           O  
ATOM   4916  CG2 THR A 326      85.490  46.898  67.310  1.00  2.45           C  
ATOM   4917  H   THR A 326      83.320  43.519  67.980  1.00  2.45           H  
ATOM   4918  HA  THR A 326      83.656  45.394  65.873  1.00  2.45           H  
ATOM   4919  HB  THR A 326      85.257  45.092  68.463  1.00  2.45           H  
ATOM   4920  HG1 THR A 326      83.024  45.360  68.837  1.00  2.45           H  
ATOM   4921 1HG2 THR A 326      85.756  47.501  68.179  1.00  2.45           H  
ATOM   4922 2HG2 THR A 326      86.399  46.553  66.815  1.00  2.45           H  
ATOM   4923 3HG2 THR A 326      84.906  47.500  66.616  1.00  2.45           H  
ATOM   4924  N   HIS A 327      86.246  43.411  66.374  1.00  2.46           N  
ATOM   4925  CA  HIS A 327      87.464  42.871  65.805  1.00  2.46           C  
ATOM   4926  C   HIS A 327      87.173  42.212  64.459  1.00  2.46           C  
ATOM   4927  O   HIS A 327      87.859  42.477  63.474  1.00  2.46           O  
ATOM   4928  CB  HIS A 327      88.091  41.870  66.782  1.00  2.46           C  
ATOM   4929  CG  HIS A 327      89.416  41.312  66.371  1.00  2.46           C  
ATOM   4930  ND1 HIS A 327      90.583  42.063  66.395  1.00  2.46           N  
ATOM   4931  CD2 HIS A 327      89.774  40.076  65.954  1.00  2.46           C  
ATOM   4932  CE1 HIS A 327      91.591  41.308  66.006  1.00  2.46           C  
ATOM   4933  NE2 HIS A 327      91.122  40.102  65.739  1.00  2.46           N  
ATOM   4934  H   HIS A 327      85.928  43.030  67.266  1.00  2.46           H  
ATOM   4935  HA  HIS A 327      88.178  43.676  65.641  1.00  2.46           H  
ATOM   4936 1HB  HIS A 327      88.211  42.349  67.754  1.00  2.46           H  
ATOM   4937 2HB  HIS A 327      87.405  41.035  66.925  1.00  2.46           H  
ATOM   4938  HD2 HIS A 327      89.116  39.219  65.821  1.00  2.46           H  
ATOM   4939  HE1 HIS A 327      92.632  41.625  65.922  1.00  2.46           H  
ATOM   4940  HE2 HIS A 327      91.664  39.312  65.424  1.00  2.46           H  
ATOM   4941  N   PHE A 328      86.151  41.365  64.407  1.00  2.47           N  
ATOM   4942  CA  PHE A 328      85.823  40.639  63.196  1.00  2.47           C  
ATOM   4943  C   PHE A 328      85.479  41.600  62.059  1.00  2.47           C  
ATOM   4944  O   PHE A 328      85.933  41.407  60.928  1.00  2.47           O  
ATOM   4945  CB  PHE A 328      84.643  39.709  63.445  1.00  2.47           C  
ATOM   4946  CG  PHE A 328      84.917  38.551  64.411  1.00  2.47           C  
ATOM   4947  CD1 PHE A 328      86.099  38.436  65.131  1.00  2.47           C  
ATOM   4948  CD2 PHE A 328      83.979  37.600  64.570  1.00  2.47           C  
ATOM   4949  CE1 PHE A 328      86.282  37.383  66.002  1.00  2.47           C  
ATOM   4950  CE2 PHE A 328      84.135  36.541  65.424  1.00  2.47           C  
ATOM   4951  CZ  PHE A 328      85.281  36.429  66.150  1.00  2.47           C  
ATOM   4952  H   PHE A 328      85.601  41.195  65.239  1.00  2.47           H  
ATOM   4953  HA  PHE A 328      86.693  40.056  62.906  1.00  2.47           H  
ATOM   4954 1HB  PHE A 328      83.818  40.290  63.850  1.00  2.47           H  
ATOM   4955 2HB  PHE A 328      84.306  39.291  62.499  1.00  2.47           H  
ATOM   4956  HD1 PHE A 328      86.867  39.191  65.010  1.00  2.47           H  
ATOM   4957  HD2 PHE A 328      83.101  37.701  63.981  1.00  2.47           H  
ATOM   4958  HE1 PHE A 328      87.208  37.300  66.571  1.00  2.47           H  
ATOM   4959  HE2 PHE A 328      83.345  35.794  65.517  1.00  2.47           H  
ATOM   4960  HZ  PHE A 328      85.409  35.590  66.832  1.00  2.47           H  
ATOM   4961  N   ILE A 329      84.736  42.675  62.365  1.00  2.49           N  
ATOM   4962  CA  ILE A 329      84.387  43.669  61.356  1.00  2.49           C  
ATOM   4963  C   ILE A 329      85.654  44.312  60.825  1.00  2.49           C  
ATOM   4964  O   ILE A 329      85.814  44.483  59.616  1.00  2.49           O  
ATOM   4965  CB  ILE A 329      83.481  44.792  61.895  1.00  2.49           C  
ATOM   4966  CG1 ILE A 329      82.096  44.292  62.263  1.00  2.49           C  
ATOM   4967  CG2 ILE A 329      83.360  45.887  60.841  1.00  2.49           C  
ATOM   4968  CD1 ILE A 329      81.331  45.324  63.052  1.00  2.49           C  
ATOM   4969  H   ILE A 329      84.381  42.788  63.316  1.00  2.49           H  
ATOM   4970  HA  ILE A 329      83.875  43.167  60.533  1.00  2.49           H  
ATOM   4971  HB  ILE A 329      83.930  45.204  62.802  1.00  2.49           H  
ATOM   4972 1HG1 ILE A 329      81.543  44.068  61.356  1.00  2.49           H  
ATOM   4973 2HG1 ILE A 329      82.179  43.382  62.846  1.00  2.49           H  
ATOM   4974 1HG2 ILE A 329      82.738  46.697  61.226  1.00  2.49           H  
ATOM   4975 2HG2 ILE A 329      84.344  46.265  60.605  1.00  2.49           H  
ATOM   4976 3HG2 ILE A 329      82.902  45.479  59.942  1.00  2.49           H  
ATOM   4977 1HD1 ILE A 329      80.374  44.959  63.294  1.00  2.49           H  
ATOM   4978 2HD1 ILE A 329      81.874  45.543  63.972  1.00  2.49           H  
ATOM   4979 3HD1 ILE A 329      81.229  46.233  62.459  1.00  2.49           H  
ATOM   4980  N   THR A 330      86.564  44.660  61.744  1.00  2.50           N  
ATOM   4981  CA  THR A 330      87.835  45.279  61.401  1.00  2.50           C  
ATOM   4982  C   THR A 330      88.617  44.376  60.433  1.00  2.50           C  
ATOM   4983  O   THR A 330      89.146  44.836  59.419  1.00  2.50           O  
ATOM   4984  CB  THR A 330      88.654  45.538  62.683  1.00  2.50           C  
ATOM   4985  OG1 THR A 330      87.912  46.405  63.567  1.00  2.50           O  
ATOM   4986  CG2 THR A 330      89.953  46.173  62.340  1.00  2.50           C  
ATOM   4987  H   THR A 330      86.357  44.506  62.732  1.00  2.50           H  
ATOM   4988  HA  THR A 330      87.644  46.226  60.910  1.00  2.50           H  
ATOM   4989  HB  THR A 330      88.858  44.612  63.186  1.00  2.50           H  
ATOM   4990  HG1 THR A 330      87.102  45.930  63.885  1.00  2.50           H  
ATOM   4991 1HG2 THR A 330      90.516  46.338  63.252  1.00  2.50           H  
ATOM   4992 2HG2 THR A 330      90.490  45.511  61.696  1.00  2.50           H  
ATOM   4993 3HG2 THR A 330      89.781  47.119  61.834  1.00  2.50           H  
ATOM   4994  N   LEU A 331      88.646  43.079  60.735  1.00  2.49           N  
ATOM   4995  CA  LEU A 331      89.327  42.069  59.928  1.00  2.49           C  
ATOM   4996  C   LEU A 331      88.606  41.791  58.607  1.00  2.49           C  
ATOM   4997  O   LEU A 331      89.254  41.437  57.610  1.00  2.49           O  
ATOM   4998  CB  LEU A 331      89.497  40.768  60.738  1.00  2.49           C  
ATOM   4999  CG  LEU A 331      90.827  40.623  61.576  1.00  2.49           C  
ATOM   5000  CD1 LEU A 331      92.028  40.496  60.631  1.00  2.49           C  
ATOM   5001  CD2 LEU A 331      91.001  41.832  62.493  1.00  2.49           C  
ATOM   5002  H   LEU A 331      88.190  42.785  61.598  1.00  2.49           H  
ATOM   5003  HA  LEU A 331      90.306  42.432  59.678  1.00  2.49           H  
ATOM   5004 1HB  LEU A 331      88.660  40.696  61.433  1.00  2.49           H  
ATOM   5005 2HB  LEU A 331      89.439  39.921  60.053  1.00  2.49           H  
ATOM   5006  HG  LEU A 331      90.775  39.722  62.181  1.00  2.49           H  
ATOM   5007 1HD1 LEU A 331      92.945  40.386  61.208  1.00  2.49           H  
ATOM   5008 2HD1 LEU A 331      91.905  39.643  60.004  1.00  2.49           H  
ATOM   5009 3HD1 LEU A 331      92.101  41.364  60.010  1.00  2.49           H  
ATOM   5010 1HD2 LEU A 331      91.919  41.726  63.068  1.00  2.49           H  
ATOM   5011 2HD2 LEU A 331      91.048  42.736  61.914  1.00  2.49           H  
ATOM   5012 3HD2 LEU A 331      90.164  41.893  63.170  1.00  2.49           H  
ATOM   5013  N   GLY A 332      87.289  41.978  58.590  1.00  2.47           N  
ATOM   5014  CA  GLY A 332      86.411  41.619  57.486  1.00  2.47           C  
ATOM   5015  C   GLY A 332      86.968  41.758  56.064  1.00  2.47           C  
ATOM   5016  O   GLY A 332      87.056  40.755  55.367  1.00  2.47           O  
ATOM   5017  H   GLY A 332      86.838  42.299  59.445  1.00  2.47           H  
ATOM   5018 1HA  GLY A 332      86.051  40.609  57.645  1.00  2.47           H  
ATOM   5019 2HA  GLY A 332      85.523  42.242  57.568  1.00  2.47           H  
ATOM   5020  N   SER A 333      87.455  42.914  55.628  1.00  2.42           N  
ATOM   5021  CA  SER A 333      87.927  42.976  54.231  1.00  2.42           C  
ATOM   5022  C   SER A 333      89.135  42.063  53.907  1.00  2.42           C  
ATOM   5023  O   SER A 333      89.393  41.767  52.738  1.00  2.42           O  
ATOM   5024  CB  SER A 333      88.264  44.399  53.843  1.00  2.42           C  
ATOM   5025  OG  SER A 333      89.391  44.863  54.525  1.00  2.42           O  
ATOM   5026  H   SER A 333      87.443  43.735  56.221  1.00  2.42           H  
ATOM   5027  HA  SER A 333      87.101  42.653  53.596  1.00  2.42           H  
ATOM   5028 1HB  SER A 333      88.441  44.447  52.766  1.00  2.42           H  
ATOM   5029 2HB  SER A 333      87.412  45.041  54.063  1.00  2.42           H  
ATOM   5030  HG  SER A 333      90.131  44.356  54.180  1.00  2.42           H  
ATOM   5031  N   SER A 334      89.893  41.641  54.927  1.00  2.35           N  
ATOM   5032  CA  SER A 334      91.042  40.752  54.738  1.00  2.35           C  
ATOM   5033  C   SER A 334      90.624  39.316  55.018  1.00  2.35           C  
ATOM   5034  O   SER A 334      91.265  38.358  54.597  1.00  2.35           O  
ATOM   5035  CB  SER A 334      92.169  41.175  55.647  1.00  2.35           C  
ATOM   5036  OG  SER A 334      91.840  41.031  57.000  1.00  2.35           O  
ATOM   5037  H   SER A 334      89.632  41.900  55.875  1.00  2.35           H  
ATOM   5038  HA  SER A 334      91.380  40.820  53.702  1.00  2.35           H  
ATOM   5039 1HB  SER A 334      93.060  40.609  55.425  1.00  2.35           H  
ATOM   5040 2HB  SER A 334      92.375  42.203  55.443  1.00  2.35           H  
ATOM   5041  HG  SER A 334      90.915  41.349  57.095  1.00  2.35           H  
ATOM   5042  N   LEU A 335      89.518  39.203  55.725  1.00  2.26           N  
ATOM   5043  CA  LEU A 335      88.879  37.979  56.168  1.00  2.26           C  
ATOM   5044  C   LEU A 335      88.189  37.231  55.082  1.00  2.26           C  
ATOM   5045  O   LEU A 335      88.156  36.004  55.077  1.00  2.26           O  
ATOM   5046  CB  LEU A 335      87.806  38.300  57.161  1.00  2.26           C  
ATOM   5047  CG  LEU A 335      87.129  37.218  57.753  1.00  2.26           C  
ATOM   5048  CD1 LEU A 335      88.068  36.380  58.568  1.00  2.26           C  
ATOM   5049  CD2 LEU A 335      86.006  37.796  58.486  1.00  2.26           C  
ATOM   5050  H   LEU A 335      89.081  40.068  56.029  1.00  2.26           H  
ATOM   5051  HA  LEU A 335      89.624  37.323  56.597  1.00  2.26           H  
ATOM   5052 1HB  LEU A 335      88.218  38.925  57.942  1.00  2.26           H  
ATOM   5053 2HB  LEU A 335      87.047  38.830  56.652  1.00  2.26           H  
ATOM   5054  HG  LEU A 335      86.752  36.597  56.995  1.00  2.26           H  
ATOM   5055 1HD1 LEU A 335      87.529  35.538  59.007  1.00  2.26           H  
ATOM   5056 2HD1 LEU A 335      88.865  36.007  57.940  1.00  2.26           H  
ATOM   5057 3HD1 LEU A 335      88.485  36.993  59.351  1.00  2.26           H  
ATOM   5058 1HD2 LEU A 335      85.432  37.018  58.932  1.00  2.26           H  
ATOM   5059 2HD2 LEU A 335      86.370  38.476  59.242  1.00  2.26           H  
ATOM   5060 3HD2 LEU A 335      85.376  38.350  57.791  1.00  2.26           H  
ATOM   5061  N   LEU A 336      87.577  37.961  54.178  1.00  2.16           N  
ATOM   5062  CA  LEU A 336      86.661  37.345  53.255  1.00  2.16           C  
ATOM   5063  C   LEU A 336      87.239  36.073  52.604  1.00  2.16           C  
ATOM   5064  O   LEU A 336      86.542  35.056  52.601  1.00  2.16           O  
ATOM   5065  CB  LEU A 336      86.274  38.347  52.180  1.00  2.16           C  
ATOM   5066  CG  LEU A 336      85.808  39.641  52.729  1.00  2.16           C  
ATOM   5067  CD1 LEU A 336      85.492  40.533  51.625  1.00  2.16           C  
ATOM   5068  CD2 LEU A 336      84.707  39.486  53.705  1.00  2.16           C  
ATOM   5069  H   LEU A 336      87.670  38.978  54.232  1.00  2.16           H  
ATOM   5070  HA  LEU A 336      85.765  37.062  53.823  1.00  2.16           H  
ATOM   5071 1HB  LEU A 336      87.053  38.544  51.502  1.00  2.16           H  
ATOM   5072 2HB  LEU A 336      85.477  37.934  51.621  1.00  2.16           H  
ATOM   5073  HG  LEU A 336      86.642  40.073  53.223  1.00  2.16           H  
ATOM   5074 1HD1 LEU A 336      85.229  41.513  52.009  1.00  2.16           H  
ATOM   5075 2HD1 LEU A 336      86.370  40.619  50.981  1.00  2.16           H  
ATOM   5076 3HD1 LEU A 336      84.655  40.120  51.059  1.00  2.16           H  
ATOM   5077 1HD2 LEU A 336      84.466  40.450  54.110  1.00  2.16           H  
ATOM   5078 2HD2 LEU A 336      83.877  39.100  53.228  1.00  2.16           H  
ATOM   5079 3HD2 LEU A 336      85.023  38.827  54.518  1.00  2.16           H  
ATOM   5080  N   PRO A 337      88.502  36.043  52.067  1.00  2.06           N  
ATOM   5081  CA  PRO A 337      89.075  34.845  51.495  1.00  2.06           C  
ATOM   5082  C   PRO A 337      89.038  33.693  52.487  1.00  2.06           C  
ATOM   5083  O   PRO A 337      88.778  32.562  52.107  1.00  2.06           O  
ATOM   5084  CB  PRO A 337      90.535  35.250  51.242  1.00  2.06           C  
ATOM   5085  CG  PRO A 337      90.506  36.734  51.060  1.00  2.06           C  
ATOM   5086  CD  PRO A 337      89.462  37.198  52.056  1.00  2.06           C  
ATOM   5087  HA  PRO A 337      88.546  34.584  50.564  1.00  2.06           H  
ATOM   5088 1HB  PRO A 337      91.156  34.950  52.099  1.00  2.06           H  
ATOM   5089 2HB  PRO A 337      90.924  34.710  50.364  1.00  2.06           H  
ATOM   5090 1HG  PRO A 337      91.497  37.132  51.305  1.00  2.06           H  
ATOM   5091 2HG  PRO A 337      90.315  37.017  50.026  1.00  2.06           H  
ATOM   5092 1HD  PRO A 337      89.944  37.263  53.005  1.00  2.06           H  
ATOM   5093 2HD  PRO A 337      89.062  38.140  51.749  1.00  2.06           H  
ATOM   5094  N   ALA A 338      89.246  33.993  53.782  1.00  1.99           N  
ATOM   5095  CA  ALA A 338      89.289  32.979  54.830  1.00  1.99           C  
ATOM   5096  C   ALA A 338      87.947  32.304  54.962  1.00  1.99           C  
ATOM   5097  O   ALA A 338      87.860  31.102  55.215  1.00  1.99           O  
ATOM   5098  CB  ALA A 338      89.704  33.580  56.163  1.00  1.99           C  
ATOM   5099  H   ALA A 338      89.372  34.954  54.071  1.00  1.99           H  
ATOM   5100  HA  ALA A 338      90.030  32.231  54.543  1.00  1.99           H  
ATOM   5101 1HB  ALA A 338      89.743  32.807  56.894  1.00  1.99           H  
ATOM   5102 2HB  ALA A 338      90.679  34.048  56.073  1.00  1.99           H  
ATOM   5103 3HB  ALA A 338      88.987  34.303  56.474  1.00  1.99           H  
ATOM   5104  N   LEU A 339      86.888  33.077  54.761  1.00  1.93           N  
ATOM   5105  CA  LEU A 339      85.551  32.532  54.918  1.00  1.93           C  
ATOM   5106  C   LEU A 339      85.234  31.665  53.707  1.00  1.93           C  
ATOM   5107  O   LEU A 339      84.591  30.616  53.821  1.00  1.93           O  
ATOM   5108  CB  LEU A 339      84.548  33.666  55.067  1.00  1.93           C  
ATOM   5109  CG  LEU A 339      84.820  34.510  56.288  1.00  1.93           C  
ATOM   5110  CD1 LEU A 339      83.821  35.650  56.357  1.00  1.93           C  
ATOM   5111  CD2 LEU A 339      84.831  33.653  57.551  1.00  1.93           C  
ATOM   5112  H   LEU A 339      87.042  34.068  54.543  1.00  1.93           H  
ATOM   5113  HA  LEU A 339      85.524  31.912  55.813  1.00  1.93           H  
ATOM   5114 1HB  LEU A 339      84.604  34.306  54.185  1.00  1.93           H  
ATOM   5115 2HB  LEU A 339      83.542  33.255  55.144  1.00  1.93           H  
ATOM   5116  HG  LEU A 339      85.793  34.930  56.169  1.00  1.93           H  
ATOM   5117 1HD1 LEU A 339      84.032  36.279  57.204  1.00  1.93           H  
ATOM   5118 2HD1 LEU A 339      83.884  36.243  55.459  1.00  1.93           H  
ATOM   5119 3HD1 LEU A 339      82.836  35.257  56.459  1.00  1.93           H  
ATOM   5120 1HD2 LEU A 339      85.077  34.290  58.395  1.00  1.93           H  
ATOM   5121 2HD2 LEU A 339      83.869  33.191  57.712  1.00  1.93           H  
ATOM   5122 3HD2 LEU A 339      85.591  32.873  57.457  1.00  1.93           H  
ATOM   5123  N   CYS A 340      85.737  32.076  52.541  1.00  1.91           N  
ATOM   5124  CA  CYS A 340      85.549  31.246  51.358  1.00  1.91           C  
ATOM   5125  C   CYS A 340      86.369  29.963  51.479  1.00  1.91           C  
ATOM   5126  O   CYS A 340      85.902  28.885  51.114  1.00  1.91           O  
ATOM   5127  CB  CYS A 340      85.980  31.990  50.099  1.00  1.91           C  
ATOM   5128  SG  CYS A 340      84.933  33.353  49.654  1.00  1.91           S  
ATOM   5129  H   CYS A 340      86.231  32.956  52.483  1.00  1.91           H  
ATOM   5130  HA  CYS A 340      84.498  30.990  51.266  1.00  1.91           H  
ATOM   5131 1HB  CYS A 340      87.001  32.358  50.212  1.00  1.91           H  
ATOM   5132 2HB  CYS A 340      85.968  31.295  49.270  1.00  1.91           H  
ATOM   5133  N   ASP A 341      87.585  30.079  52.033  1.00  1.91           N  
ATOM   5134  CA  ASP A 341      88.493  28.956  52.247  1.00  1.91           C  
ATOM   5135  C   ASP A 341      87.906  27.992  53.270  1.00  1.91           C  
ATOM   5136  O   ASP A 341      88.024  26.777  53.119  1.00  1.91           O  
ATOM   5137  CB  ASP A 341      89.857  29.464  52.712  1.00  1.91           C  
ATOM   5138  CG  ASP A 341      90.619  30.181  51.593  1.00  1.91           C  
ATOM   5139  OD1 ASP A 341      90.229  30.017  50.466  1.00  1.91           O  
ATOM   5140  OD2 ASP A 341      91.554  30.899  51.875  1.00  1.91           O  
ATOM   5141  H   ASP A 341      87.908  31.005  52.294  1.00  1.91           H  
ATOM   5142  HA  ASP A 341      88.620  28.428  51.303  1.00  1.91           H  
ATOM   5143 1HB  ASP A 341      89.720  30.145  53.540  1.00  1.91           H  
ATOM   5144 2HB  ASP A 341      90.455  28.631  53.070  1.00  1.91           H  
ATOM   5145  N   LEU A 342      87.237  28.536  54.294  1.00  1.94           N  
ATOM   5146  CA  LEU A 342      86.557  27.742  55.310  1.00  1.94           C  
ATOM   5147  C   LEU A 342      85.473  26.910  54.639  1.00  1.94           C  
ATOM   5148  O   LEU A 342      85.420  25.682  54.788  1.00  1.94           O  
ATOM   5149  CB  LEU A 342      85.916  28.675  56.352  1.00  1.94           C  
ATOM   5150  CG  LEU A 342      85.097  28.032  57.437  1.00  1.94           C  
ATOM   5151  CD1 LEU A 342      85.967  27.141  58.263  1.00  1.94           C  
ATOM   5152  CD2 LEU A 342      84.445  29.103  58.302  1.00  1.94           C  
ATOM   5153  H   LEU A 342      87.223  29.549  54.391  1.00  1.94           H  
ATOM   5154  HA  LEU A 342      87.277  27.082  55.790  1.00  1.94           H  
ATOM   5155 1HB  LEU A 342      86.696  29.257  56.816  1.00  1.94           H  
ATOM   5156 2HB  LEU A 342      85.263  29.360  55.835  1.00  1.94           H  
ATOM   5157  HG  LEU A 342      84.340  27.438  56.978  1.00  1.94           H  
ATOM   5158 1HD1 LEU A 342      85.369  26.665  59.041  1.00  1.94           H  
ATOM   5159 2HD1 LEU A 342      86.417  26.377  57.630  1.00  1.94           H  
ATOM   5160 3HD1 LEU A 342      86.741  27.744  58.715  1.00  1.94           H  
ATOM   5161 1HD2 LEU A 342      83.844  28.621  59.069  1.00  1.94           H  
ATOM   5162 2HD2 LEU A 342      85.207  29.703  58.767  1.00  1.94           H  
ATOM   5163 3HD2 LEU A 342      83.807  29.738  57.685  1.00  1.94           H  
ATOM   5164  N   ALA A 343      84.627  27.591  53.855  1.00  1.98           N  
ATOM   5165  CA  ALA A 343      83.566  26.938  53.108  1.00  1.98           C  
ATOM   5166  C   ALA A 343      84.160  25.928  52.130  1.00  1.98           C  
ATOM   5167  O   ALA A 343      83.616  24.840  51.948  1.00  1.98           O  
ATOM   5168  CB  ALA A 343      82.742  27.981  52.377  1.00  1.98           C  
ATOM   5169  H   ALA A 343      84.721  28.606  53.782  1.00  1.98           H  
ATOM   5170  HA  ALA A 343      82.931  26.400  53.809  1.00  1.98           H  
ATOM   5171 1HB  ALA A 343      81.939  27.508  51.833  1.00  1.98           H  
ATOM   5172 2HB  ALA A 343      82.336  28.671  53.098  1.00  1.98           H  
ATOM   5173 3HB  ALA A 343      83.379  28.523  51.681  1.00  1.98           H  
ATOM   5174  N   GLY A 344      85.302  26.281  51.540  1.00  2.04           N  
ATOM   5175  CA  GLY A 344      86.040  25.447  50.610  1.00  2.04           C  
ATOM   5176  C   GLY A 344      86.465  24.159  51.282  1.00  2.04           C  
ATOM   5177  O   GLY A 344      86.244  23.077  50.763  1.00  2.04           O  
ATOM   5178  H   GLY A 344      85.671  27.205  51.724  1.00  2.04           H  
ATOM   5179 1HA  GLY A 344      85.420  25.228  49.741  1.00  2.04           H  
ATOM   5180 2HA  GLY A 344      86.917  25.993  50.264  1.00  2.04           H  
ATOM   5181  N   ALA A 345      87.089  24.252  52.443  1.00  2.11           N  
ATOM   5182  CA  ALA A 345      87.515  23.058  53.152  1.00  2.11           C  
ATOM   5183  C   ALA A 345      86.313  22.161  53.460  1.00  2.11           C  
ATOM   5184  O   ALA A 345      86.409  20.934  53.389  1.00  2.11           O  
ATOM   5185  CB  ALA A 345      88.249  23.435  54.424  1.00  2.11           C  
ATOM   5186  H   ALA A 345      87.273  25.171  52.838  1.00  2.11           H  
ATOM   5187  HA  ALA A 345      88.185  22.508  52.499  1.00  2.11           H  
ATOM   5188 1HB  ALA A 345      88.585  22.534  54.934  1.00  2.11           H  
ATOM   5189 2HB  ALA A 345      89.110  24.059  54.180  1.00  2.11           H  
ATOM   5190 3HB  ALA A 345      87.570  23.994  55.076  1.00  2.11           H  
ATOM   5191  N   LEU A 346      85.163  22.774  53.771  1.00  2.19           N  
ATOM   5192  CA  LEU A 346      83.943  22.022  54.053  1.00  2.19           C  
ATOM   5193  C   LEU A 346      83.377  21.370  52.769  1.00  2.19           C  
ATOM   5194  O   LEU A 346      82.914  20.226  52.805  1.00  2.19           O  
ATOM   5195  CB  LEU A 346      82.904  22.917  54.760  1.00  2.19           C  
ATOM   5196  CG  LEU A 346      81.588  22.214  55.197  1.00  2.19           C  
ATOM   5197  CD1 LEU A 346      81.925  21.042  56.095  1.00  2.19           C  
ATOM   5198  CD2 LEU A 346      80.714  23.197  55.987  1.00  2.19           C  
ATOM   5199  H   LEU A 346      85.153  23.793  53.856  1.00  2.19           H  
ATOM   5200  HA  LEU A 346      84.199  21.218  54.744  1.00  2.19           H  
ATOM   5201 1HB  LEU A 346      83.365  23.359  55.644  1.00  2.19           H  
ATOM   5202 2HB  LEU A 346      82.637  23.725  54.084  1.00  2.19           H  
ATOM   5203  HG  LEU A 346      81.055  21.855  54.315  1.00  2.19           H  
ATOM   5204 1HD1 LEU A 346      81.016  20.540  56.408  1.00  2.19           H  
ATOM   5205 2HD1 LEU A 346      82.553  20.336  55.546  1.00  2.19           H  
ATOM   5206 3HD1 LEU A 346      82.462  21.398  56.972  1.00  2.19           H  
ATOM   5207 1HD2 LEU A 346      79.812  22.710  56.308  1.00  2.19           H  
ATOM   5208 2HD2 LEU A 346      81.262  23.524  56.858  1.00  2.19           H  
ATOM   5209 3HD2 LEU A 346      80.463  24.055  55.382  1.00  2.19           H  
ATOM   5210  N   HIS A 347      83.408  22.097  51.646  1.00  2.28           N  
ATOM   5211  CA  HIS A 347      82.906  21.593  50.364  1.00  2.28           C  
ATOM   5212  C   HIS A 347      83.885  21.972  49.206  1.00  2.28           C  
ATOM   5213  O   HIS A 347      83.633  22.943  48.468  1.00  2.28           O  
ATOM   5214  CB  HIS A 347      81.485  22.107  50.084  1.00  2.28           C  
ATOM   5215  CG  HIS A 347      80.820  21.383  48.917  1.00  2.28           C  
ATOM   5216  ND1 HIS A 347      79.477  21.501  48.621  1.00  2.28           N  
ATOM   5217  CD2 HIS A 347      81.320  20.515  48.017  1.00  2.28           C  
ATOM   5218  CE1 HIS A 347      79.185  20.746  47.588  1.00  2.28           C  
ATOM   5219  NE2 HIS A 347      80.279  20.130  47.191  1.00  2.28           N  
ATOM   5220  H   HIS A 347      83.783  23.040  51.689  1.00  2.28           H  
ATOM   5221  HA  HIS A 347      82.805  20.522  50.427  1.00  2.28           H  
ATOM   5222 1HB  HIS A 347      80.860  21.979  50.972  1.00  2.28           H  
ATOM   5223 2HB  HIS A 347      81.521  23.175  49.861  1.00  2.28           H  
ATOM   5224  HD1 HIS A 347      78.756  22.001  49.120  1.00  2.28           H  
ATOM   5225  HD2 HIS A 347      82.315  20.113  47.873  1.00  2.28           H  
ATOM   5226  HE1 HIS A 347      78.165  20.718  47.211  1.00  2.28           H  
ATOM   5227  N   PRO A 348      84.994  21.192  49.032  1.00  2.36           N  
ATOM   5228  CA  PRO A 348      86.155  21.437  48.168  1.00  2.36           C  
ATOM   5229  C   PRO A 348      85.841  21.350  46.693  1.00  2.36           C  
ATOM   5230  O   PRO A 348      86.611  21.811  45.843  1.00  2.36           O  
ATOM   5231  CB  PRO A 348      87.123  20.326  48.574  1.00  2.36           C  
ATOM   5232  CG  PRO A 348      86.243  19.216  49.076  1.00  2.36           C  
ATOM   5233  CD  PRO A 348      85.086  19.896  49.754  1.00  2.36           C  
ATOM   5234  HA  PRO A 348      86.582  22.421  48.408  1.00  2.36           H  
ATOM   5235 1HB  PRO A 348      87.746  20.037  47.714  1.00  2.36           H  
ATOM   5236 2HB  PRO A 348      87.805  20.707  49.347  1.00  2.36           H  
ATOM   5237 1HG  PRO A 348      85.921  18.589  48.228  1.00  2.36           H  
ATOM   5238 2HG  PRO A 348      86.789  18.560  49.752  1.00  2.36           H  
ATOM   5239 1HD  PRO A 348      84.218  19.256  49.579  1.00  2.36           H  
ATOM   5240 2HD  PRO A 348      85.292  20.059  50.832  1.00  2.36           H  
ATOM   5241  N   ASN A 349      84.694  20.765  46.376  1.00  2.41           N  
ATOM   5242  CA  ASN A 349      84.296  20.621  44.994  1.00  2.41           C  
ATOM   5243  C   ASN A 349      83.717  21.940  44.493  1.00  2.41           C  
ATOM   5244  O   ASN A 349      83.488  22.102  43.295  1.00  2.41           O  
ATOM   5245  CB  ASN A 349      83.307  19.490  44.849  1.00  2.41           C  
ATOM   5246  CG  ASN A 349      83.928  18.150  45.161  1.00  2.41           C  
ATOM   5247  OD1 ASN A 349      85.148  17.969  45.059  1.00  2.41           O  
ATOM   5248  ND2 ASN A 349      83.112  17.204  45.547  1.00  2.41           N  
ATOM   5249  H   ASN A 349      84.093  20.405  47.096  1.00  2.41           H  
ATOM   5250  HA  ASN A 349      85.179  20.399  44.392  1.00  2.41           H  
ATOM   5251 1HB  ASN A 349      82.461  19.654  45.495  1.00  2.41           H  
ATOM   5252 2HB  ASN A 349      82.933  19.471  43.827  1.00  2.41           H  
ATOM   5253 1HD2 ASN A 349      83.466  16.295  45.770  1.00  2.41           H  
ATOM   5254 2HD2 ASN A 349      82.128  17.384  45.617  1.00  2.41           H  
ATOM   5255  N   GLN A 350      83.490  22.888  45.419  1.00  2.39           N  
ATOM   5256  CA  GLN A 350      82.985  24.196  45.052  1.00  2.39           C  
ATOM   5257  C   GLN A 350      84.066  25.253  45.160  1.00  2.39           C  
ATOM   5258  O   GLN A 350      84.400  25.907  44.173  1.00  2.39           O  
ATOM   5259  CB  GLN A 350      81.807  24.612  45.953  1.00  2.39           C  
ATOM   5260  CG  GLN A 350      80.556  23.821  45.744  1.00  2.39           C  
ATOM   5261  CD  GLN A 350      80.100  24.073  44.376  1.00  2.39           C  
ATOM   5262  OE1 GLN A 350      79.987  25.258  43.995  1.00  2.39           O  
ATOM   5263  NE2 GLN A 350      79.860  23.031  43.614  1.00  2.39           N  
ATOM   5264  H   GLN A 350      83.684  22.712  46.403  1.00  2.39           H  
ATOM   5265  HA  GLN A 350      82.644  24.162  44.018  1.00  2.39           H  
ATOM   5266 1HB  GLN A 350      82.090  24.502  47.001  1.00  2.39           H  
ATOM   5267 2HB  GLN A 350      81.578  25.661  45.782  1.00  2.39           H  
ATOM   5268 1HG  GLN A 350      80.775  22.761  45.848  1.00  2.39           H  
ATOM   5269 2HG  GLN A 350      79.785  24.129  46.455  1.00  2.39           H  
ATOM   5270 1HE2 GLN A 350      79.620  23.176  42.648  1.00  2.39           H  
ATOM   5271 2HE2 GLN A 350      79.985  22.104  43.953  1.00  2.39           H  
ATOM   5272  N   GLY A 351      84.559  25.486  46.381  1.00  2.30           N  
ATOM   5273  CA  GLY A 351      85.583  26.527  46.576  1.00  2.30           C  
ATOM   5274  C   GLY A 351      85.048  27.903  46.140  1.00  2.30           C  
ATOM   5275  O   GLY A 351      85.804  28.761  45.687  1.00  2.30           O  
ATOM   5276  H   GLY A 351      84.262  24.885  47.153  1.00  2.30           H  
ATOM   5277 1HA  GLY A 351      85.874  26.561  47.626  1.00  2.30           H  
ATOM   5278 2HA  GLY A 351      86.474  26.276  46.002  1.00  2.30           H  
ATOM   5279  N   ALA A 352      83.736  28.082  46.217  1.00  2.13           N  
ATOM   5280  CA  ALA A 352      83.096  29.279  45.695  1.00  2.13           C  
ATOM   5281  C   ALA A 352      82.648  30.278  46.726  1.00  2.13           C  
ATOM   5282  O   ALA A 352      82.202  29.932  47.820  1.00  2.13           O  
ATOM   5283  CB  ALA A 352      81.887  28.877  44.888  1.00  2.13           C  
ATOM   5284  H   ALA A 352      83.177  27.347  46.619  1.00  2.13           H  
ATOM   5285  HA  ALA A 352      83.811  29.781  45.044  1.00  2.13           H  
ATOM   5286 1HB  ALA A 352      81.437  29.766  44.468  1.00  2.13           H  
ATOM   5287 2HB  ALA A 352      82.183  28.199  44.083  1.00  2.13           H  
ATOM   5288 3HB  ALA A 352      81.182  28.382  45.532  1.00  2.13           H  
ATOM   5289  N   CYS A 353      82.661  31.530  46.303  1.00  1.92           N  
ATOM   5290  CA  CYS A 353      82.160  32.629  47.094  1.00  1.92           C  
ATOM   5291  C   CYS A 353      80.901  33.144  46.398  1.00  1.92           C  
ATOM   5292  O   CYS A 353      80.988  33.913  45.440  1.00  1.92           O  
ATOM   5293  CB  CYS A 353      83.196  33.742  47.109  1.00  1.92           C  
ATOM   5294  SG  CYS A 353      84.854  33.226  47.630  1.00  1.92           S  
ATOM   5295  H   CYS A 353      83.056  31.730  45.395  1.00  1.92           H  
ATOM   5296  HA  CYS A 353      81.927  32.293  48.104  1.00  1.92           H  
ATOM   5297 1HB  CYS A 353      83.275  34.182  46.114  1.00  1.92           H  
ATOM   5298 2HB  CYS A 353      82.873  34.522  47.782  1.00  1.92           H  
ATOM   5299  N   GLY A 354      79.729  32.646  46.796  1.00  1.69           N  
ATOM   5300  CA  GLY A 354      78.459  33.048  46.163  1.00  1.69           C  
ATOM   5301  C   GLY A 354      78.195  32.333  44.858  1.00  1.69           C  
ATOM   5302  O   GLY A 354      77.194  31.636  44.679  1.00  1.69           O  
ATOM   5303  H   GLY A 354      79.718  32.003  47.573  1.00  1.69           H  
ATOM   5304 1HA  GLY A 354      77.634  32.863  46.850  1.00  1.69           H  
ATOM   5305 2HA  GLY A 354      78.482  34.120  45.974  1.00  1.69           H  
ATOM   5306  N   TYR A 355      79.102  32.503  43.931  1.00  1.46           N  
ATOM   5307  CA  TYR A 355      78.961  31.902  42.624  1.00  1.46           C  
ATOM   5308  C   TYR A 355      79.337  30.442  42.577  1.00  1.46           C  
ATOM   5309  O   TYR A 355      80.457  30.070  42.208  1.00  1.46           O  
ATOM   5310  CB  TYR A 355      79.762  32.669  41.620  1.00  1.46           C  
ATOM   5311  CG  TYR A 355      79.186  34.001  41.315  1.00  1.46           C  
ATOM   5312  CD1 TYR A 355      79.579  35.111  42.025  1.00  1.46           C  
ATOM   5313  CD2 TYR A 355      78.248  34.111  40.311  1.00  1.46           C  
ATOM   5314  CE1 TYR A 355      79.049  36.334  41.711  1.00  1.46           C  
ATOM   5315  CE2 TYR A 355      77.717  35.338  39.990  1.00  1.46           C  
ATOM   5316  CZ  TYR A 355      78.113  36.451  40.674  1.00  1.46           C  
ATOM   5317  OH  TYR A 355      77.578  37.674  40.354  1.00  1.46           O  
ATOM   5318  H   TYR A 355      79.899  33.096  44.157  1.00  1.46           H  
ATOM   5319  HA  TYR A 355      77.913  31.964  42.337  1.00  1.46           H  
ATOM   5320 1HB  TYR A 355      80.775  32.813  41.998  1.00  1.46           H  
ATOM   5321 2HB  TYR A 355      79.827  32.111  40.704  1.00  1.46           H  
ATOM   5322  HD1 TYR A 355      80.313  35.019  42.830  1.00  1.46           H  
ATOM   5323  HD2 TYR A 355      77.933  33.222  39.768  1.00  1.46           H  
ATOM   5324  HE1 TYR A 355      79.359  37.188  42.271  1.00  1.46           H  
ATOM   5325  HE2 TYR A 355      76.979  35.424  39.194  1.00  1.46           H  
ATOM   5326  HH  TYR A 355      76.892  37.559  39.692  1.00  1.46           H  
ATOM   5327  N   ARG A 356      78.381  29.617  42.948  1.00  1.27           N  
ATOM   5328  CA  ARG A 356      78.587  28.186  43.031  1.00  1.27           C  
ATOM   5329  C   ARG A 356      78.742  27.646  41.642  1.00  1.27           C  
ATOM   5330  O   ARG A 356      78.195  28.192  40.680  1.00  1.27           O  
ATOM   5331  CB  ARG A 356      77.406  27.503  43.693  1.00  1.27           C  
ATOM   5332  CG  ARG A 356      77.163  27.830  45.123  1.00  1.27           C  
ATOM   5333  CD  ARG A 356      78.092  27.132  46.029  1.00  1.27           C  
ATOM   5334  NE  ARG A 356      77.710  27.325  47.405  1.00  1.27           N  
ATOM   5335  CZ  ARG A 356      78.185  28.286  48.219  1.00  1.27           C  
ATOM   5336  NH1 ARG A 356      79.099  29.119  47.796  1.00  1.27           N  
ATOM   5337  NH2 ARG A 356      77.740  28.387  49.447  1.00  1.27           N  
ATOM   5338  H   ARG A 356      77.492  30.039  43.235  1.00  1.27           H  
ATOM   5339  HA  ARG A 356      79.492  27.976  43.597  1.00  1.27           H  
ATOM   5340 1HB  ARG A 356      76.515  27.798  43.175  1.00  1.27           H  
ATOM   5341 2HB  ARG A 356      77.503  26.419  43.601  1.00  1.27           H  
ATOM   5342 1HG  ARG A 356      77.336  28.895  45.247  1.00  1.27           H  
ATOM   5343 2HG  ARG A 356      76.135  27.576  45.404  1.00  1.27           H  
ATOM   5344 1HD  ARG A 356      78.054  26.064  45.818  1.00  1.27           H  
ATOM   5345 2HD  ARG A 356      79.099  27.495  45.892  1.00  1.27           H  
ATOM   5346  HE  ARG A 356      76.991  26.682  47.763  1.00  1.27           H  
ATOM   5347 1HH1 ARG A 356      79.444  29.041  46.851  1.00  1.27           H  
ATOM   5348 2HH1 ARG A 356      79.462  29.819  48.423  1.00  1.27           H  
ATOM   5349 1HH2 ARG A 356      77.021  27.756  49.773  1.00  1.27           H  
ATOM   5350 2HH2 ARG A 356      78.101  29.114  50.045  1.00  1.27           H  
ATOM   5351  N   LYS A 357      79.501  26.573  41.525  1.00  1.13           N  
ATOM   5352  CA  LYS A 357      79.724  25.974  40.230  1.00  1.13           C  
ATOM   5353  C   LYS A 357      79.493  24.500  40.327  1.00  1.13           C  
ATOM   5354  O   LYS A 357      80.137  23.809  41.108  1.00  1.13           O  
ATOM   5355  CB  LYS A 357      81.138  26.260  39.734  1.00  1.13           C  
ATOM   5356  CG  LYS A 357      81.430  25.721  38.335  1.00  1.13           C  
ATOM   5357  CD  LYS A 357      82.816  26.138  37.856  1.00  1.13           C  
ATOM   5358  CE  LYS A 357      83.069  25.686  36.431  1.00  1.13           C  
ATOM   5359  NZ  LYS A 357      84.432  26.062  35.966  1.00  1.13           N  
ATOM   5360  H   LYS A 357      79.893  26.142  42.361  1.00  1.13           H  
ATOM   5361  HA  LYS A 357      79.015  26.382  39.525  1.00  1.13           H  
ATOM   5362 1HB  LYS A 357      81.308  27.338  39.729  1.00  1.13           H  
ATOM   5363 2HB  LYS A 357      81.860  25.817  40.423  1.00  1.13           H  
ATOM   5364 1HG  LYS A 357      81.399  24.630  38.370  1.00  1.13           H  
ATOM   5365 2HG  LYS A 357      80.667  26.059  37.634  1.00  1.13           H  
ATOM   5366 1HD  LYS A 357      82.917  27.222  37.912  1.00  1.13           H  
ATOM   5367 2HD  LYS A 357      83.569  25.687  38.503  1.00  1.13           H  
ATOM   5368 1HE  LYS A 357      82.962  24.615  36.374  1.00  1.13           H  
ATOM   5369 2HE  LYS A 357      82.328  26.149  35.775  1.00  1.13           H  
ATOM   5370 1HZ  LYS A 357      84.562  25.743  35.016  1.00  1.13           H  
ATOM   5371 2HZ  LYS A 357      84.539  27.065  36.004  1.00  1.13           H  
ATOM   5372 3HZ  LYS A 357      85.120  25.626  36.564  1.00  1.13           H  
ATOM   5373  N   GLY A 358      78.623  23.983  39.509  1.00  1.02           N  
ATOM   5374  CA  GLY A 358      78.385  22.568  39.642  1.00  1.02           C  
ATOM   5375  C   GLY A 358      77.621  22.025  38.495  1.00  1.02           C  
ATOM   5376  O   GLY A 358      77.218  22.754  37.592  1.00  1.02           O  
ATOM   5377  H   GLY A 358      78.121  24.582  38.852  1.00  1.02           H  
ATOM   5378 1HA  GLY A 358      79.338  22.045  39.718  1.00  1.02           H  
ATOM   5379 2HA  GLY A 358      77.839  22.377  40.565  1.00  1.02           H  
ATOM   5380  N   THR A 359      77.412  20.734  38.524  1.00  0.96           N  
ATOM   5381  CA  THR A 359      76.815  20.106  37.386  1.00  0.96           C  
ATOM   5382  C   THR A 359      75.354  20.372  37.271  1.00  0.96           C  
ATOM   5383  O   THR A 359      74.687  20.683  38.263  1.00  0.96           O  
ATOM   5384  CB  THR A 359      77.048  18.602  37.463  1.00  0.96           C  
ATOM   5385  OG1 THR A 359      76.404  18.055  38.648  1.00  0.96           O  
ATOM   5386  CG2 THR A 359      78.534  18.338  37.532  1.00  0.96           C  
ATOM   5387  H   THR A 359      77.713  20.182  39.314  1.00  0.96           H  
ATOM   5388  HA  THR A 359      77.302  20.473  36.493  1.00  0.96           H  
ATOM   5389  HB  THR A 359      76.636  18.137  36.596  1.00  0.96           H  
ATOM   5390  HG1 THR A 359      76.755  17.168  38.815  1.00  0.96           H  
ATOM   5391 1HG2 THR A 359      78.718  17.264  37.578  1.00  0.96           H  
ATOM   5392 2HG2 THR A 359      79.011  18.748  36.647  1.00  0.96           H  
ATOM   5393 3HG2 THR A 359      78.950  18.815  38.416  1.00  0.96           H  
ATOM   5394  N   THR A 360      74.850  20.134  36.074  1.00  0.93           N  
ATOM   5395  CA  THR A 360      73.438  20.214  35.808  1.00  0.93           C  
ATOM   5396  C   THR A 360      72.681  19.272  36.706  1.00  0.93           C  
ATOM   5397  O   THR A 360      71.732  19.679  37.372  1.00  0.93           O  
ATOM   5398  CB  THR A 360      73.181  19.862  34.350  1.00  0.93           C  
ATOM   5399  OG1 THR A 360      73.800  20.840  33.531  1.00  0.93           O  
ATOM   5400  CG2 THR A 360      71.695  19.733  34.055  1.00  0.93           C  
ATOM   5401  H   THR A 360      75.502  19.946  35.310  1.00  0.93           H  
ATOM   5402  HA  THR A 360      73.102  21.232  36.003  1.00  0.93           H  
ATOM   5403  HB  THR A 360      73.653  18.905  34.139  1.00  0.93           H  
ATOM   5404  HG1 THR A 360      74.704  21.014  33.844  1.00  0.93           H  
ATOM   5405 1HG2 THR A 360      71.547  19.458  33.028  1.00  0.93           H  
ATOM   5406 2HG2 THR A 360      71.283  18.956  34.691  1.00  0.93           H  
ATOM   5407 3HG2 THR A 360      71.187  20.656  34.251  1.00  0.93           H  
ATOM   5408  N   LYS A 361      73.140  18.025  36.798  1.00  0.94           N  
ATOM   5409  CA  LYS A 361      72.456  17.084  37.669  1.00  0.94           C  
ATOM   5410  C   LYS A 361      72.372  17.614  39.106  1.00  0.94           C  
ATOM   5411  O   LYS A 361      71.307  17.545  39.724  1.00  0.94           O  
ATOM   5412  CB  LYS A 361      73.155  15.729  37.650  1.00  0.94           C  
ATOM   5413  CG  LYS A 361      72.475  14.649  38.482  1.00  0.94           C  
ATOM   5414  CD  LYS A 361      73.188  13.310  38.330  1.00  0.94           C  
ATOM   5415  CE  LYS A 361      72.539  12.234  39.191  1.00  0.94           C  
ATOM   5416  NZ  LYS A 361      73.202  10.911  39.021  1.00  0.94           N  
ATOM   5417  H   LYS A 361      73.933  17.729  36.222  1.00  0.94           H  
ATOM   5418  HA  LYS A 361      71.438  16.955  37.300  1.00  0.94           H  
ATOM   5419 1HB  LYS A 361      73.215  15.369  36.628  1.00  0.94           H  
ATOM   5420 2HB  LYS A 361      74.177  15.844  38.009  1.00  0.94           H  
ATOM   5421 1HG  LYS A 361      72.470  14.942  39.534  1.00  0.94           H  
ATOM   5422 2HG  LYS A 361      71.445  14.534  38.148  1.00  0.94           H  
ATOM   5423 1HD  LYS A 361      73.153  12.998  37.278  1.00  0.94           H  
ATOM   5424 2HD  LYS A 361      74.232  13.417  38.620  1.00  0.94           H  
ATOM   5425 1HE  LYS A 361      72.607  12.530  40.237  1.00  0.94           H  
ATOM   5426 2HE  LYS A 361      71.488  12.141  38.918  1.00  0.94           H  
ATOM   5427 1HZ  LYS A 361      72.749  10.226  39.609  1.00  0.94           H  
ATOM   5428 2HZ  LYS A 361      73.131  10.622  38.050  1.00  0.94           H  
ATOM   5429 3HZ  LYS A 361      74.175  10.984  39.278  1.00  0.94           H  
ATOM   5430  N   SER A 362      73.482  18.148  39.644  1.00  0.99           N  
ATOM   5431  CA  SER A 362      73.456  18.668  41.015  1.00  0.99           C  
ATOM   5432  C   SER A 362      72.498  19.852  41.162  1.00  0.99           C  
ATOM   5433  O   SER A 362      71.636  19.861  42.036  1.00  0.99           O  
ATOM   5434  CB  SER A 362      74.851  19.067  41.463  1.00  0.99           C  
ATOM   5435  OG  SER A 362      74.853  19.579  42.780  1.00  0.99           O  
ATOM   5436  H   SER A 362      74.357  18.194  39.116  1.00  0.99           H  
ATOM   5437  HA  SER A 362      73.109  17.872  41.674  1.00  0.99           H  
ATOM   5438 1HB  SER A 362      75.502  18.198  41.410  1.00  0.99           H  
ATOM   5439 2HB  SER A 362      75.252  19.814  40.777  1.00  0.99           H  
ATOM   5440  HG  SER A 362      74.284  18.981  43.313  1.00  0.99           H  
ATOM   5441  N   TRP A 363      72.569  20.827  40.264  1.00  1.07           N  
ATOM   5442  CA  TRP A 363      71.676  21.976  40.381  1.00  1.07           C  
ATOM   5443  C   TRP A 363      70.211  21.596  40.241  1.00  1.07           C  
ATOM   5444  O   TRP A 363      69.341  22.155  40.922  1.00  1.07           O  
ATOM   5445  CB  TRP A 363      71.980  22.998  39.310  1.00  1.07           C  
ATOM   5446  CG  TRP A 363      73.116  23.935  39.581  1.00  1.07           C  
ATOM   5447  CD1 TRP A 363      74.313  23.992  38.932  1.00  1.07           C  
ATOM   5448  CD2 TRP A 363      73.141  25.004  40.564  1.00  1.07           C  
ATOM   5449  NE1 TRP A 363      75.077  25.019  39.440  1.00  1.07           N  
ATOM   5450  CE2 TRP A 363      74.378  25.647  40.434  1.00  1.07           C  
ATOM   5451  CE3 TRP A 363      72.217  25.469  41.525  1.00  1.07           C  
ATOM   5452  CZ2 TRP A 363      74.726  26.727  41.220  1.00  1.07           C  
ATOM   5453  CZ3 TRP A 363      72.568  26.559  42.321  1.00  1.07           C  
ATOM   5454  CH2 TRP A 363      73.791  27.175  42.172  1.00  1.07           C  
ATOM   5455  H   TRP A 363      73.264  20.784  39.518  1.00  1.07           H  
ATOM   5456  HA  TRP A 363      71.824  22.423  41.364  1.00  1.07           H  
ATOM   5457 1HB  TRP A 363      72.224  22.446  38.400  1.00  1.07           H  
ATOM   5458 2HB  TRP A 363      71.091  23.577  39.109  1.00  1.07           H  
ATOM   5459  HD1 TRP A 363      74.619  23.329  38.120  1.00  1.07           H  
ATOM   5460  HE1 TRP A 363      76.011  25.278  39.118  1.00  1.07           H  
ATOM   5461  HE3 TRP A 363      71.246  24.984  41.640  1.00  1.07           H  
ATOM   5462  HZ2 TRP A 363      75.687  27.230  41.107  1.00  1.07           H  
ATOM   5463  HZ3 TRP A 363      71.849  26.913  43.059  1.00  1.07           H  
ATOM   5464  HH2 TRP A 363      74.042  28.035  42.802  1.00  1.07           H  
ATOM   5465  N   LEU A 364      69.919  20.658  39.354  1.00  1.17           N  
ATOM   5466  CA  LEU A 364      68.544  20.283  39.174  1.00  1.17           C  
ATOM   5467  C   LEU A 364      68.040  19.459  40.351  1.00  1.17           C  
ATOM   5468  O   LEU A 364      66.906  19.659  40.781  1.00  1.17           O  
ATOM   5469  CB  LEU A 364      68.358  19.455  37.895  1.00  1.17           C  
ATOM   5470  CG  LEU A 364      68.611  20.136  36.547  1.00  1.17           C  
ATOM   5471  CD1 LEU A 364      68.438  19.095  35.453  1.00  1.17           C  
ATOM   5472  CD2 LEU A 364      67.695  21.262  36.366  1.00  1.17           C  
ATOM   5473  H   LEU A 364      70.649  20.218  38.794  1.00  1.17           H  
ATOM   5474  HA  LEU A 364      67.945  21.185  39.097  1.00  1.17           H  
ATOM   5475 1HB  LEU A 364      69.060  18.623  37.951  1.00  1.17           H  
ATOM   5476 2HB  LEU A 364      67.350  19.049  37.887  1.00  1.17           H  
ATOM   5477  HG  LEU A 364      69.627  20.508  36.510  1.00  1.17           H  
ATOM   5478 1HD1 LEU A 364      68.626  19.546  34.480  1.00  1.17           H  
ATOM   5479 2HD1 LEU A 364      69.143  18.282  35.624  1.00  1.17           H  
ATOM   5480 3HD1 LEU A 364      67.422  18.702  35.478  1.00  1.17           H  
ATOM   5481 1HD2 LEU A 364      67.884  21.739  35.404  1.00  1.17           H  
ATOM   5482 2HD2 LEU A 364      66.692  20.882  36.393  1.00  1.17           H  
ATOM   5483 3HD2 LEU A 364      67.848  21.975  37.167  1.00  1.17           H  
ATOM   5484  N   PHE A 365      68.872  18.577  40.929  1.00  1.28           N  
ATOM   5485  CA  PHE A 365      68.336  17.695  41.963  1.00  1.28           C  
ATOM   5486  C   PHE A 365      68.897  17.817  43.403  1.00  1.28           C  
ATOM   5487  O   PHE A 365      68.175  17.467  44.337  1.00  1.28           O  
ATOM   5488  CB  PHE A 365      68.460  16.276  41.428  1.00  1.28           C  
ATOM   5489  CG  PHE A 365      67.726  16.152  40.075  1.00  1.28           C  
ATOM   5490  CD1 PHE A 365      68.440  15.918  38.899  1.00  1.28           C  
ATOM   5491  CD2 PHE A 365      66.346  16.328  39.974  1.00  1.28           C  
ATOM   5492  CE1 PHE A 365      67.799  15.855  37.670  1.00  1.28           C  
ATOM   5493  CE2 PHE A 365      65.706  16.266  38.743  1.00  1.28           C  
ATOM   5494  CZ  PHE A 365      66.434  16.030  37.590  1.00  1.28           C  
ATOM   5495  H   PHE A 365      69.825  18.445  40.590  1.00  1.28           H  
ATOM   5496  HA  PHE A 365      67.270  17.901  42.039  1.00  1.28           H  
ATOM   5497 1HB  PHE A 365      69.512  16.027  41.280  1.00  1.28           H  
ATOM   5498 2HB  PHE A 365      68.030  15.566  42.132  1.00  1.28           H  
ATOM   5499  HD1 PHE A 365      69.522  15.797  38.956  1.00  1.28           H  
ATOM   5500  HD2 PHE A 365      65.766  16.529  40.879  1.00  1.28           H  
ATOM   5501  HE1 PHE A 365      68.377  15.677  36.769  1.00  1.28           H  
ATOM   5502  HE2 PHE A 365      64.626  16.411  38.683  1.00  1.28           H  
ATOM   5503  HZ  PHE A 365      65.932  15.988  36.623  1.00  1.28           H  
ATOM   5504  N   GLN A 366      70.169  18.210  43.597  1.00  1.39           N  
ATOM   5505  CA  GLN A 366      70.751  18.367  44.945  1.00  1.39           C  
ATOM   5506  C   GLN A 366      72.154  19.010  44.974  1.00  1.39           C  
ATOM   5507  O   GLN A 366      73.115  18.428  44.452  1.00  1.39           O  
ATOM   5508  CB  GLN A 366      70.852  17.019  45.669  1.00  1.39           C  
ATOM   5509  CG  GLN A 366      71.413  17.121  47.083  1.00  1.39           C  
ATOM   5510  CD  GLN A 366      71.458  15.779  47.794  1.00  1.39           C  
ATOM   5511  OE1 GLN A 366      71.290  14.723  47.174  1.00  1.39           O  
ATOM   5512  NE2 GLN A 366      71.695  15.802  49.100  1.00  1.39           N  
ATOM   5513  H   GLN A 366      70.732  18.503  42.811  1.00  1.39           H  
ATOM   5514  HA  GLN A 366      70.090  19.012  45.525  1.00  1.39           H  
ATOM   5515 1HB  GLN A 366      69.879  16.553  45.754  1.00  1.39           H  
ATOM   5516 2HB  GLN A 366      71.489  16.346  45.096  1.00  1.39           H  
ATOM   5517 1HG  GLN A 366      72.429  17.515  47.036  1.00  1.39           H  
ATOM   5518 2HG  GLN A 366      70.787  17.795  47.655  1.00  1.39           H  
ATOM   5519 1HE2 GLN A 366      71.738  14.947  49.615  1.00  1.39           H  
ATOM   5520 2HE2 GLN A 366      71.829  16.687  49.583  1.00  1.39           H  
ATOM   5521  N   LEU A 367      72.299  20.108  45.727  1.00  1.50           N  
ATOM   5522  CA  LEU A 367      73.588  20.767  45.973  1.00  1.50           C  
ATOM   5523  C   LEU A 367      73.765  20.990  47.486  1.00  1.50           C  
ATOM   5524  O   LEU A 367      72.896  21.543  48.161  1.00  1.50           O  
ATOM   5525  CB  LEU A 367      73.679  22.091  45.188  1.00  1.50           C  
ATOM   5526  CG  LEU A 367      74.945  22.966  45.418  1.00  1.50           C  
ATOM   5527  CD1 LEU A 367      76.188  22.226  44.935  1.00  1.50           C  
ATOM   5528  CD2 LEU A 367      74.771  24.303  44.672  1.00  1.50           C  
ATOM   5529  H   LEU A 367      71.465  20.571  46.071  1.00  1.50           H  
ATOM   5530  HA  LEU A 367      74.386  20.113  45.628  1.00  1.50           H  
ATOM   5531 1HB  LEU A 367      73.633  21.858  44.122  1.00  1.50           H  
ATOM   5532 2HB  LEU A 367      72.823  22.700  45.430  1.00  1.50           H  
ATOM   5533  HG  LEU A 367      75.063  23.164  46.489  1.00  1.50           H  
ATOM   5534 1HD1 LEU A 367      77.069  22.846  45.109  1.00  1.50           H  
ATOM   5535 2HD1 LEU A 367      76.288  21.292  45.481  1.00  1.50           H  
ATOM   5536 3HD1 LEU A 367      76.094  22.015  43.869  1.00  1.50           H  
ATOM   5537 1HD2 LEU A 367      75.649  24.924  44.843  1.00  1.50           H  
ATOM   5538 2HD2 LEU A 367      74.654  24.118  43.603  1.00  1.50           H  
ATOM   5539 3HD2 LEU A 367      73.887  24.816  45.056  1.00  1.50           H  
ATOM   5540  N   ASP A 368      74.868  20.486  48.040  1.00  1.60           N  
ATOM   5541  CA  ASP A 368      75.120  20.566  49.490  1.00  1.60           C  
ATOM   5542  C   ASP A 368      75.846  21.889  49.833  1.00  1.60           C  
ATOM   5543  O   ASP A 368      77.061  21.998  49.656  1.00  1.60           O  
ATOM   5544  CB  ASP A 368      75.941  19.318  49.879  1.00  1.60           C  
ATOM   5545  CG  ASP A 368      76.222  19.037  51.385  1.00  1.60           C  
ATOM   5546  OD1 ASP A 368      76.055  19.871  52.231  1.00  1.60           O  
ATOM   5547  OD2 ASP A 368      76.621  17.926  51.653  1.00  1.60           O  
ATOM   5548  H   ASP A 368      75.549  20.038  47.444  1.00  1.60           H  
ATOM   5549  HA  ASP A 368      74.163  20.548  50.019  1.00  1.60           H  
ATOM   5550 1HB  ASP A 368      75.431  18.441  49.478  1.00  1.60           H  
ATOM   5551 2HB  ASP A 368      76.906  19.371  49.375  1.00  1.60           H  
ATOM   5552  N   ASP A 369      75.102  22.921  50.249  1.00  1.69           N  
ATOM   5553  CA  ASP A 369      75.746  24.231  50.426  1.00  1.69           C  
ATOM   5554  C   ASP A 369      76.311  24.522  51.844  1.00  1.69           C  
ATOM   5555  O   ASP A 369      75.535  24.679  52.795  1.00  1.69           O  
ATOM   5556  CB  ASP A 369      74.834  25.358  49.975  1.00  1.69           C  
ATOM   5557  CG  ASP A 369      74.706  25.422  48.450  1.00  1.69           C  
ATOM   5558  OD1 ASP A 369      75.726  25.422  47.809  1.00  1.69           O  
ATOM   5559  OD2 ASP A 369      73.621  25.535  47.933  1.00  1.69           O  
ATOM   5560  H   ASP A 369      74.102  22.786  50.439  1.00  1.69           H  
ATOM   5561  HA  ASP A 369      76.548  24.229  49.706  1.00  1.69           H  
ATOM   5562 1HB  ASP A 369      73.844  25.225  50.412  1.00  1.69           H  
ATOM   5563 2HB  ASP A 369      75.233  26.298  50.335  1.00  1.69           H  
ATOM   5564  N   PRO A 370      77.651  24.728  51.996  1.00  1.79           N  
ATOM   5565  CA  PRO A 370      78.344  24.870  53.269  1.00  1.79           C  
ATOM   5566  C   PRO A 370      77.888  26.041  54.124  1.00  1.79           C  
ATOM   5567  O   PRO A 370      77.957  25.977  55.351  1.00  1.79           O  
ATOM   5568  CB  PRO A 370      79.802  25.082  52.826  1.00  1.79           C  
ATOM   5569  CG  PRO A 370      79.727  25.584  51.421  1.00  1.79           C  
ATOM   5570  CD  PRO A 370      78.532  24.900  50.821  1.00  1.79           C  
ATOM   5571  HA  PRO A 370      78.254  23.935  53.816  1.00  1.79           H  
ATOM   5572 1HB  PRO A 370      80.301  25.794  53.502  1.00  1.79           H  
ATOM   5573 2HB  PRO A 370      80.359  24.134  52.891  1.00  1.79           H  
ATOM   5574 1HG  PRO A 370      79.626  26.681  51.422  1.00  1.79           H  
ATOM   5575 2HG  PRO A 370      80.664  25.352  50.889  1.00  1.79           H  
ATOM   5576 1HD  PRO A 370      78.106  25.584  50.079  1.00  1.79           H  
ATOM   5577 2HD  PRO A 370      78.807  23.922  50.393  1.00  1.79           H  
ATOM   5578  N   PHE A 371      77.328  27.089  53.534  1.00  1.92           N  
ATOM   5579  CA  PHE A 371      76.884  28.180  54.391  1.00  1.92           C  
ATOM   5580  C   PHE A 371      75.654  27.788  55.208  1.00  1.92           C  
ATOM   5581  O   PHE A 371      75.447  28.321  56.302  1.00  1.92           O  
ATOM   5582  CB  PHE A 371      76.683  29.483  53.620  1.00  1.92           C  
ATOM   5583  CG  PHE A 371      78.016  30.227  53.342  1.00  1.92           C  
ATOM   5584  CD1 PHE A 371      79.172  29.900  54.063  1.00  1.92           C  
ATOM   5585  CD2 PHE A 371      78.103  31.270  52.416  1.00  1.92           C  
ATOM   5586  CE1 PHE A 371      80.365  30.579  53.857  1.00  1.92           C  
ATOM   5587  CE2 PHE A 371      79.302  31.949  52.213  1.00  1.92           C  
ATOM   5588  CZ  PHE A 371      80.432  31.600  52.932  1.00  1.92           C  
ATOM   5589  H   PHE A 371      77.246  27.150  52.531  1.00  1.92           H  
ATOM   5590  HA  PHE A 371      77.679  28.385  55.105  1.00  1.92           H  
ATOM   5591 1HB  PHE A 371      76.208  29.262  52.675  1.00  1.92           H  
ATOM   5592 2HB  PHE A 371      76.022  30.146  54.177  1.00  1.92           H  
ATOM   5593  HD1 PHE A 371      79.129  29.105  54.798  1.00  1.92           H  
ATOM   5594  HD2 PHE A 371      77.222  31.558  51.857  1.00  1.92           H  
ATOM   5595  HE1 PHE A 371      81.253  30.307  54.432  1.00  1.92           H  
ATOM   5596  HE2 PHE A 371      79.348  32.760  51.490  1.00  1.92           H  
ATOM   5597  HZ  PHE A 371      81.370  32.134  52.776  1.00  1.92           H  
ATOM   5598  N   LEU A 372      74.856  26.844  54.696  1.00  2.07           N  
ATOM   5599  CA  LEU A 372      73.683  26.368  55.421  1.00  2.07           C  
ATOM   5600  C   LEU A 372      74.146  25.305  56.369  1.00  2.07           C  
ATOM   5601  O   LEU A 372      73.644  25.170  57.477  1.00  2.07           O  
ATOM   5602  CB  LEU A 372      72.619  25.817  54.488  1.00  2.07           C  
ATOM   5603  CG  LEU A 372      71.988  26.817  53.613  1.00  2.07           C  
ATOM   5604  CD1 LEU A 372      71.105  26.116  52.650  1.00  2.07           C  
ATOM   5605  CD2 LEU A 372      71.197  27.821  54.472  1.00  2.07           C  
ATOM   5606  H   LEU A 372      75.092  26.396  53.815  1.00  2.07           H  
ATOM   5607  HA  LEU A 372      73.260  27.189  55.990  1.00  2.07           H  
ATOM   5608 1HB  LEU A 372      73.075  25.057  53.852  1.00  2.07           H  
ATOM   5609 2HB  LEU A 372      71.832  25.349  55.090  1.00  2.07           H  
ATOM   5610  HG  LEU A 372      72.730  27.328  53.084  1.00  2.07           H  
ATOM   5611 1HD1 LEU A 372      70.643  26.822  52.003  1.00  2.07           H  
ATOM   5612 2HD1 LEU A 372      71.681  25.407  52.054  1.00  2.07           H  
ATOM   5613 3HD1 LEU A 372      70.357  25.596  53.200  1.00  2.07           H  
ATOM   5614 1HD2 LEU A 372      70.726  28.567  53.833  1.00  2.07           H  
ATOM   5615 2HD2 LEU A 372      70.424  27.287  55.035  1.00  2.07           H  
ATOM   5616 3HD2 LEU A 372      71.870  28.321  55.175  1.00  2.07           H  
ATOM   5617  N   ARG A 373      75.173  24.563  55.971  1.00  2.25           N  
ATOM   5618  CA  ARG A 373      75.652  23.560  56.900  1.00  2.25           C  
ATOM   5619  C   ARG A 373      76.106  24.276  58.180  1.00  2.25           C  
ATOM   5620  O   ARG A 373      75.809  23.836  59.292  1.00  2.25           O  
ATOM   5621  CB  ARG A 373      76.812  22.771  56.333  1.00  2.25           C  
ATOM   5622  CG  ARG A 373      76.500  21.845  55.165  1.00  2.25           C  
ATOM   5623  CD  ARG A 373      77.736  21.139  54.714  1.00  2.25           C  
ATOM   5624  NE  ARG A 373      78.219  20.229  55.715  1.00  2.25           N  
ATOM   5625  CZ  ARG A 373      77.810  18.961  55.810  1.00  2.25           C  
ATOM   5626  NH1 ARG A 373      76.936  18.505  54.934  1.00  2.25           N  
ATOM   5627  NH2 ARG A 373      78.285  18.174  56.764  1.00  2.25           N  
ATOM   5628  H   ARG A 373      75.564  24.675  55.036  1.00  2.25           H  
ATOM   5629  HA  ARG A 373      74.836  22.887  57.133  1.00  2.25           H  
ATOM   5630 1HB  ARG A 373      77.579  23.461  56.017  1.00  2.25           H  
ATOM   5631 2HB  ARG A 373      77.239  22.157  57.122  1.00  2.25           H  
ATOM   5632 1HG  ARG A 373      75.764  21.098  55.461  1.00  2.25           H  
ATOM   5633 2HG  ARG A 373      76.109  22.425  54.322  1.00  2.25           H  
ATOM   5634 1HD  ARG A 373      77.534  20.572  53.826  1.00  2.25           H  
ATOM   5635 2HD  ARG A 373      78.517  21.842  54.498  1.00  2.25           H  
ATOM   5636  HE  ARG A 373      78.890  20.568  56.387  1.00  2.25           H  
ATOM   5637 1HH1 ARG A 373      76.577  19.125  54.173  1.00  2.25           H  
ATOM   5638 2HH1 ARG A 373      76.620  17.551  54.973  1.00  2.25           H  
ATOM   5639 1HH2 ARG A 373      78.956  18.535  57.430  1.00  2.25           H  
ATOM   5640 2HH2 ARG A 373      77.980  17.214  56.824  1.00  2.25           H  
ATOM   5641  N   PHE A 374      76.753  25.442  58.022  1.00  2.44           N  
ATOM   5642  CA  PHE A 374      77.177  26.208  59.189  1.00  2.44           C  
ATOM   5643  C   PHE A 374      75.977  26.874  59.879  1.00  2.44           C  
ATOM   5644  O   PHE A 374      75.825  26.763  61.102  1.00  2.44           O  
ATOM   5645  CB  PHE A 374      78.187  27.308  58.801  1.00  2.44           C  
ATOM   5646  CG  PHE A 374      79.596  26.838  58.442  1.00  2.44           C  
ATOM   5647  CD1 PHE A 374      80.130  27.073  57.178  1.00  2.44           C  
ATOM   5648  CD2 PHE A 374      80.384  26.169  59.371  1.00  2.44           C  
ATOM   5649  CE1 PHE A 374      81.402  26.651  56.849  1.00  2.44           C  
ATOM   5650  CE2 PHE A 374      81.660  25.742  59.045  1.00  2.44           C  
ATOM   5651  CZ  PHE A 374      82.163  25.980  57.785  1.00  2.44           C  
ATOM   5652  H   PHE A 374      76.992  25.763  57.083  1.00  2.44           H  
ATOM   5653  HA  PHE A 374      77.649  25.529  59.898  1.00  2.44           H  
ATOM   5654 1HB  PHE A 374      77.790  27.862  57.946  1.00  2.44           H  
ATOM   5655 2HB  PHE A 374      78.272  28.009  59.618  1.00  2.44           H  
ATOM   5656  HD1 PHE A 374      79.527  27.596  56.446  1.00  2.44           H  
ATOM   5657  HD2 PHE A 374      79.984  25.977  60.368  1.00  2.44           H  
ATOM   5658  HE1 PHE A 374      81.798  26.841  55.855  1.00  2.44           H  
ATOM   5659  HE2 PHE A 374      82.265  25.213  59.781  1.00  2.44           H  
ATOM   5660  HZ  PHE A 374      83.163  25.632  57.529  1.00  2.44           H  
ATOM   5661  N   GLN A 375      75.087  27.531  59.112  1.00  2.63           N  
ATOM   5662  CA  GLN A 375      73.946  28.203  59.737  1.00  2.63           C  
ATOM   5663  C   GLN A 375      73.042  27.268  60.502  1.00  2.63           C  
ATOM   5664  O   GLN A 375      72.689  27.542  61.654  1.00  2.63           O  
ATOM   5665  CB  GLN A 375      73.075  28.952  58.716  1.00  2.63           C  
ATOM   5666  CG  GLN A 375      71.860  29.637  59.362  1.00  2.63           C  
ATOM   5667  CD  GLN A 375      70.944  30.388  58.411  1.00  2.63           C  
ATOM   5668  OE1 GLN A 375      70.887  30.096  57.217  1.00  2.63           O  
ATOM   5669  NE2 GLN A 375      70.205  31.355  58.968  1.00  2.63           N  
ATOM   5670  H   GLN A 375      75.217  27.611  58.104  1.00  2.63           H  
ATOM   5671  HA  GLN A 375      74.322  28.918  60.442  1.00  2.63           H  
ATOM   5672 1HB  GLN A 375      73.671  29.702  58.198  1.00  2.63           H  
ATOM   5673 2HB  GLN A 375      72.701  28.249  57.977  1.00  2.63           H  
ATOM   5674 1HG  GLN A 375      71.257  28.850  59.827  1.00  2.63           H  
ATOM   5675 2HG  GLN A 375      72.192  30.320  60.115  1.00  2.63           H  
ATOM   5676 1HE2 GLN A 375      69.525  31.901  58.439  1.00  2.63           H  
ATOM   5677 2HE2 GLN A 375      70.288  31.525  59.953  1.00  2.63           H  
ATOM   5678  N   ASP A 376      72.666  26.166  59.872  1.00  2.83           N  
ATOM   5679  CA  ASP A 376      71.726  25.257  60.468  1.00  2.83           C  
ATOM   5680  C   ASP A 376      72.359  24.428  61.565  1.00  2.83           C  
ATOM   5681  O   ASP A 376      71.714  24.182  62.577  1.00  2.83           O  
ATOM   5682  CB  ASP A 376      71.090  24.389  59.396  1.00  2.83           C  
ATOM   5683  CG  ASP A 376      70.214  25.215  58.472  1.00  2.83           C  
ATOM   5684  OD1 ASP A 376      69.891  26.326  58.832  1.00  2.83           O  
ATOM   5685  OD2 ASP A 376      69.884  24.742  57.420  1.00  2.83           O  
ATOM   5686  H   ASP A 376      73.022  25.965  58.944  1.00  2.83           H  
ATOM   5687  HA  ASP A 376      70.927  25.846  60.913  1.00  2.83           H  
ATOM   5688 1HB  ASP A 376      71.858  23.875  58.821  1.00  2.83           H  
ATOM   5689 2HB  ASP A 376      70.463  23.649  59.861  1.00  2.83           H  
ATOM   5690  N   ALA A 377      73.615  23.989  61.421  1.00  3.06           N  
ATOM   5691  CA  ALA A 377      74.180  23.220  62.523  1.00  3.06           C  
ATOM   5692  C   ALA A 377      74.240  24.077  63.787  1.00  3.06           C  
ATOM   5693  O   ALA A 377      73.929  23.622  64.897  1.00  3.06           O  
ATOM   5694  CB  ALA A 377      75.576  22.744  62.182  1.00  3.06           C  
ATOM   5695  H   ALA A 377      74.186  24.170  60.591  1.00  3.06           H  
ATOM   5696  HA  ALA A 377      73.534  22.363  62.712  1.00  3.06           H  
ATOM   5697 1HB  ALA A 377      75.976  22.167  63.010  1.00  3.06           H  
ATOM   5698 2HB  ALA A 377      75.556  22.133  61.293  1.00  3.06           H  
ATOM   5699 3HB  ALA A 377      76.212  23.612  62.000  1.00  3.06           H  
ATOM   5700  N   ALA A 378      74.629  25.343  63.616  1.00  3.34           N  
ATOM   5701  CA  ALA A 378      74.719  26.238  64.748  1.00  3.34           C  
ATOM   5702  C   ALA A 378      73.345  26.533  65.334  1.00  3.34           C  
ATOM   5703  O   ALA A 378      73.161  26.500  66.551  1.00  3.34           O  
ATOM   5704  CB  ALA A 378      75.376  27.512  64.317  1.00  3.34           C  
ATOM   5705  H   ALA A 378      74.884  25.697  62.691  1.00  3.34           H  
ATOM   5706  HA  ALA A 378      75.326  25.759  65.508  1.00  3.34           H  
ATOM   5707 1HB  ALA A 378      75.479  28.176  65.155  1.00  3.34           H  
ATOM   5708 2HB  ALA A 378      76.360  27.296  63.903  1.00  3.34           H  
ATOM   5709 3HB  ALA A 378      74.743  27.954  63.558  1.00  3.34           H  
ATOM   5710  N   ALA A 379      72.366  26.806  64.455  1.00  3.72           N  
ATOM   5711  CA  ALA A 379      71.000  27.094  64.875  1.00  3.72           C  
ATOM   5712  C   ALA A 379      70.373  25.900  65.579  1.00  3.72           C  
ATOM   5713  O   ALA A 379      69.612  26.060  66.534  1.00  3.72           O  
ATOM   5714  CB  ALA A 379      70.146  27.482  63.682  1.00  3.72           C  
ATOM   5715  H   ALA A 379      72.567  26.837  63.456  1.00  3.72           H  
ATOM   5716  HA  ALA A 379      71.034  27.927  65.577  1.00  3.72           H  
ATOM   5717 1HB  ALA A 379      69.137  27.718  64.022  1.00  3.72           H  
ATOM   5718 2HB  ALA A 379      70.581  28.351  63.187  1.00  3.72           H  
ATOM   5719 3HB  ALA A 379      70.109  26.649  62.984  1.00  3.72           H  
ATOM   5720  N   SER A 380      70.707  24.697  65.112  1.00  4.20           N  
ATOM   5721  CA  SER A 380      70.155  23.475  65.655  1.00  4.20           C  
ATOM   5722  C   SER A 380      70.436  23.371  67.130  1.00  4.20           C  
ATOM   5723  O   SER A 380      69.517  23.164  67.944  1.00  4.20           O  
ATOM   5724  CB  SER A 380      70.778  22.286  64.945  1.00  4.20           C  
ATOM   5725  OG  SER A 380      70.329  21.063  65.455  1.00  4.20           O  
ATOM   5726  H   SER A 380      71.329  24.621  64.314  1.00  4.20           H  
ATOM   5727  HA  SER A 380      69.087  23.466  65.484  1.00  4.20           H  
ATOM   5728 1HB  SER A 380      70.529  22.351  63.909  1.00  4.20           H  
ATOM   5729 2HB  SER A 380      71.851  22.336  65.023  1.00  4.20           H  
ATOM   5730  HG  SER A 380      69.363  21.086  65.376  1.00  4.20           H  
ATOM   5731  N   GLY A 381      71.713  23.504  67.498  1.00  4.78           N  
ATOM   5732  CA  GLY A 381      72.125  23.441  68.898  1.00  4.78           C  
ATOM   5733  C   GLY A 381      72.104  22.003  69.440  1.00  4.78           C  
ATOM   5734  O   GLY A 381      73.140  21.436  69.812  1.00  4.78           O  
ATOM   5735  H   GLY A 381      72.414  23.668  66.767  1.00  4.78           H  
ATOM   5736 1HA  GLY A 381      73.124  23.862  68.992  1.00  4.78           H  
ATOM   5737 2HA  GLY A 381      71.465  24.069  69.494  1.00  4.78           H  
ATOM   5738  N   GLY A 382      70.896  21.431  69.451  1.00  5.42           N  
ATOM   5739  CA  GLY A 382      70.574  20.095  69.906  1.00  5.42           C  
ATOM   5740  C   GLY A 382      69.070  19.880  69.741  1.00  5.42           C  
ATOM   5741  O   GLY A 382      68.556  18.795  70.011  1.00  5.42           O  
ATOM   5742  H   GLY A 382      70.126  21.989  69.109  1.00  5.42           H  
ATOM   5743 1HA  GLY A 382      71.125  19.357  69.323  1.00  5.42           H  
ATOM   5744 2HA  GLY A 382      70.857  19.978  70.950  1.00  5.42           H  
ATOM   5745  N   GLN A 383      68.361  20.956  69.375  1.00  6.04           N  
ATOM   5746  CA  GLN A 383      66.896  20.934  69.256  1.00  6.04           C  
ATOM   5747  C   GLN A 383      66.305  21.136  67.856  1.00  6.04           C  
ATOM   5748  O   GLN A 383      65.463  20.352  67.409  1.00  6.04           O  
ATOM   5749  CB  GLN A 383      66.302  22.041  70.131  1.00  6.04           C  
ATOM   5750  CG  GLN A 383      64.788  22.121  70.072  1.00  6.04           C  
ATOM   5751  CD  GLN A 383      64.222  23.253  70.900  1.00  6.04           C  
ATOM   5752  OE1 GLN A 383      64.211  23.214  72.139  1.00  6.04           O  
ATOM   5753  NE2 GLN A 383      63.760  24.295  70.204  1.00  6.04           N  
ATOM   5754  H   GLN A 383      68.868  21.805  69.128  1.00  6.04           H  
ATOM   5755  HA  GLN A 383      66.547  19.970  69.620  1.00  6.04           H  
ATOM   5756 1HB  GLN A 383      66.599  21.891  71.165  1.00  6.04           H  
ATOM   5757 2HB  GLN A 383      66.696  23.009  69.810  1.00  6.04           H  
ATOM   5758 1HG  GLN A 383      64.489  22.291  69.035  1.00  6.04           H  
ATOM   5759 2HG  GLN A 383      64.367  21.185  70.432  1.00  6.04           H  
ATOM   5760 1HE2 GLN A 383      63.381  25.088  70.671  1.00  6.04           H  
ATOM   5761 2HE2 GLN A 383      63.822  24.291  69.165  1.00  6.04           H  
ATOM   5762  N   ASP A 384      66.679  22.232  67.212  1.00  6.54           N  
ATOM   5763  CA  ASP A 384      66.092  22.617  65.933  1.00  6.54           C  
ATOM   5764  C   ASP A 384      66.714  21.786  64.809  1.00  6.54           C  
ATOM   5765  O   ASP A 384      67.727  21.133  65.051  1.00  6.54           O  
ATOM   5766  CB  ASP A 384      66.200  24.140  65.742  1.00  6.54           C  
ATOM   5767  CG  ASP A 384      65.241  24.876  66.707  1.00  6.54           C  
ATOM   5768  OD1 ASP A 384      64.391  24.213  67.281  1.00  6.54           O  
ATOM   5769  OD2 ASP A 384      65.347  26.067  66.848  1.00  6.54           O  
ATOM   5770  H   ASP A 384      67.428  22.802  67.603  1.00  6.54           H  
ATOM   5771  HA  ASP A 384      65.033  22.395  65.998  1.00  6.54           H  
ATOM   5772 1HB  ASP A 384      67.203  24.473  65.981  1.00  6.54           H  
ATOM   5773 2HB  ASP A 384      65.999  24.436  64.721  1.00  6.54           H  
ATOM   5774  N   PRO A 385      66.080  21.655  63.631  1.00  6.83           N  
ATOM   5775  CA  PRO A 385      66.630  20.979  62.467  1.00  6.83           C  
ATOM   5776  C   PRO A 385      68.002  21.532  62.110  1.00  6.83           C  
ATOM   5777  O   PRO A 385      68.214  22.746  62.158  1.00  6.83           O  
ATOM   5778  CB  PRO A 385      65.588  21.296  61.387  1.00  6.83           C  
ATOM   5779  CG  PRO A 385      64.294  21.476  62.153  1.00  6.83           C  
ATOM   5780  CD  PRO A 385      64.692  22.153  63.445  1.00  6.83           C  
ATOM   5781  HA  PRO A 385      66.679  19.894  62.670  1.00  6.83           H  
ATOM   5782 1HB  PRO A 385      65.894  22.199  60.833  1.00  6.83           H  
ATOM   5783 2HB  PRO A 385      65.542  20.478  60.656  1.00  6.83           H  
ATOM   5784 1HG  PRO A 385      63.583  22.076  61.563  1.00  6.83           H  
ATOM   5785 2HG  PRO A 385      63.815  20.497  62.322  1.00  6.83           H  
ATOM   5786 1HD  PRO A 385      64.657  23.244  63.330  1.00  6.83           H  
ATOM   5787 2HD  PRO A 385      64.021  21.789  64.234  1.00  6.83           H  
ATOM   5788  N   GLY A 386      68.929  20.643  61.747  1.00  6.85           N  
ATOM   5789  CA  GLY A 386      70.293  21.056  61.411  1.00  6.85           C  
ATOM   5790  C   GLY A 386      70.705  20.815  59.961  1.00  6.85           C  
ATOM   5791  O   GLY A 386      69.876  20.664  59.063  1.00  6.85           O  
ATOM   5792  H   GLY A 386      68.691  19.662  61.720  1.00  6.85           H  
ATOM   5793 1HA  GLY A 386      70.400  22.116  61.635  1.00  6.85           H  
ATOM   5794 2HA  GLY A 386      70.984  20.538  62.074  1.00  6.85           H  
ATOM   5795  N   PHE A 387      72.020  20.741  59.771  1.00  6.57           N  
ATOM   5796  CA  PHE A 387      72.706  20.588  58.485  1.00  6.57           C  
ATOM   5797  C   PHE A 387      72.342  19.337  57.693  1.00  6.57           C  
ATOM   5798  O   PHE A 387      72.508  19.296  56.478  1.00  6.57           O  
ATOM   5799  CB  PHE A 387      74.203  20.604  58.740  1.00  6.57           C  
ATOM   5800  CG  PHE A 387      74.707  19.385  59.422  1.00  6.57           C  
ATOM   5801  CD1 PHE A 387      75.186  18.313  58.693  1.00  6.57           C  
ATOM   5802  CD2 PHE A 387      74.683  19.295  60.805  1.00  6.57           C  
ATOM   5803  CE1 PHE A 387      75.642  17.176  59.329  1.00  6.57           C  
ATOM   5804  CE2 PHE A 387      75.136  18.164  61.446  1.00  6.57           C  
ATOM   5805  CZ  PHE A 387      75.619  17.101  60.705  1.00  6.57           C  
ATOM   5806  H   PHE A 387      72.606  20.845  60.587  1.00  6.57           H  
ATOM   5807  HA  PHE A 387      72.453  21.456  57.870  1.00  6.57           H  
ATOM   5808 1HB  PHE A 387      74.724  20.686  57.797  1.00  6.57           H  
ATOM   5809 2HB  PHE A 387      74.462  21.472  59.337  1.00  6.57           H  
ATOM   5810  HD1 PHE A 387      75.197  18.375  57.606  1.00  6.57           H  
ATOM   5811  HD2 PHE A 387      74.298  20.129  61.386  1.00  6.57           H  
ATOM   5812  HE1 PHE A 387      76.019  16.338  58.745  1.00  6.57           H  
ATOM   5813  HE2 PHE A 387      75.113  18.104  62.533  1.00  6.57           H  
ATOM   5814  HZ  PHE A 387      75.977  16.204  61.210  1.00  6.57           H  
ATOM   5815  N   GLY A 388      71.857  18.316  58.383  1.00  5.99           N  
ATOM   5816  CA  GLY A 388      71.491  17.066  57.743  1.00  5.99           C  
ATOM   5817  C   GLY A 388      70.050  17.065  57.222  1.00  5.99           C  
ATOM   5818  O   GLY A 388      69.572  16.035  56.741  1.00  5.99           O  
ATOM   5819  H   GLY A 388      71.745  18.414  59.381  1.00  5.99           H  
ATOM   5820 1HA  GLY A 388      72.176  16.875  56.916  1.00  5.99           H  
ATOM   5821 2HA  GLY A 388      71.623  16.252  58.453  1.00  5.99           H  
ATOM   5822  N   SER A 389      69.350  18.199  57.332  1.00  5.19           N  
ATOM   5823  CA  SER A 389      67.956  18.263  56.914  1.00  5.19           C  
ATOM   5824  C   SER A 389      67.788  18.800  55.485  1.00  5.19           C  
ATOM   5825  O   SER A 389      68.749  18.961  54.732  1.00  5.19           O  
ATOM   5826  CB  SER A 389      67.161  19.124  57.888  1.00  5.19           C  
ATOM   5827  OG  SER A 389      65.777  19.010  57.647  1.00  5.19           O  
ATOM   5828  H   SER A 389      69.772  19.032  57.743  1.00  5.19           H  
ATOM   5829  HA  SER A 389      67.545  17.253  56.942  1.00  5.19           H  
ATOM   5830 1HB  SER A 389      67.386  18.827  58.913  1.00  5.19           H  
ATOM   5831 2HB  SER A 389      67.470  20.166  57.778  1.00  5.19           H  
ATOM   5832  HG  SER A 389      65.519  18.150  57.998  1.00  5.19           H  
ATOM   5833  N   SER A 390      66.532  19.051  55.120  1.00  4.29           N  
ATOM   5834  CA  SER A 390      66.123  19.475  53.784  1.00  4.29           C  
ATOM   5835  C   SER A 390      66.665  20.833  53.368  1.00  4.29           C  
ATOM   5836  O   SER A 390      67.018  21.041  52.212  1.00  4.29           O  
ATOM   5837  CB  SER A 390      64.612  19.524  53.707  1.00  4.29           C  
ATOM   5838  OG  SER A 390      64.053  18.243  53.839  1.00  4.29           O  
ATOM   5839  H   SER A 390      65.833  18.929  55.835  1.00  4.29           H  
ATOM   5840  HA  SER A 390      66.488  18.734  53.071  1.00  4.29           H  
ATOM   5841 1HB  SER A 390      64.230  20.173  54.495  1.00  4.29           H  
ATOM   5842 2HB  SER A 390      64.312  19.959  52.755  1.00  4.29           H  
ATOM   5843  HG  SER A 390      64.402  17.715  53.112  1.00  4.29           H  
ATOM   5844  N   ILE A 391      66.752  21.752  54.315  1.00  3.44           N  
ATOM   5845  CA  ILE A 391      67.151  23.125  54.031  1.00  3.44           C  
ATOM   5846  C   ILE A 391      68.530  23.216  53.402  1.00  3.44           C  
ATOM   5847  O   ILE A 391      68.734  23.986  52.470  1.00  3.44           O  
ATOM   5848  CB  ILE A 391      67.099  23.968  55.311  1.00  3.44           C  
ATOM   5849  CG1 ILE A 391      65.631  24.134  55.737  1.00  3.44           C  
ATOM   5850  CG2 ILE A 391      67.767  25.315  55.088  1.00  3.44           C  
ATOM   5851  CD1 ILE A 391      65.461  24.697  57.121  1.00  3.44           C  
ATOM   5852  H   ILE A 391      66.493  21.499  55.258  1.00  3.44           H  
ATOM   5853  HA  ILE A 391      66.434  23.544  53.324  1.00  3.44           H  
ATOM   5854  HB  ILE A 391      67.624  23.446  56.116  1.00  3.44           H  
ATOM   5855 1HG1 ILE A 391      65.135  24.798  55.030  1.00  3.44           H  
ATOM   5856 2HG1 ILE A 391      65.139  23.161  55.697  1.00  3.44           H  
ATOM   5857 1HG2 ILE A 391      67.731  25.893  56.013  1.00  3.44           H  
ATOM   5858 2HG2 ILE A 391      68.802  25.154  54.817  1.00  3.44           H  
ATOM   5859 3HG2 ILE A 391      67.258  25.859  54.295  1.00  3.44           H  
ATOM   5860 1HD1 ILE A 391      64.398  24.787  57.348  1.00  3.44           H  
ATOM   5861 2HD1 ILE A 391      65.936  24.031  57.847  1.00  3.44           H  
ATOM   5862 3HD1 ILE A 391      65.929  25.680  57.173  1.00  3.44           H  
ATOM   5863  N   ALA A 392      69.468  22.420  53.903  1.00  2.74           N  
ATOM   5864  CA  ALA A 392      70.847  22.391  53.419  1.00  2.74           C  
ATOM   5865  C   ALA A 392      70.969  22.008  51.930  1.00  2.74           C  
ATOM   5866  O   ALA A 392      71.999  22.287  51.300  1.00  2.74           O  
ATOM   5867  CB  ALA A 392      71.659  21.419  54.251  1.00  2.74           C  
ATOM   5868  H   ALA A 392      69.214  21.803  54.662  1.00  2.74           H  
ATOM   5869  HA  ALA A 392      71.263  23.383  53.546  1.00  2.74           H  
ATOM   5870 1HB  ALA A 392      72.697  21.429  53.918  1.00  2.74           H  
ATOM   5871 2HB  ALA A 392      71.613  21.707  55.302  1.00  2.74           H  
ATOM   5872 3HB  ALA A 392      71.249  20.410  54.136  1.00  2.74           H  
ATOM   5873  N   ASN A 393      69.968  21.296  51.390  1.00  2.22           N  
ATOM   5874  CA  ASN A 393      70.013  20.822  50.011  1.00  2.22           C  
ATOM   5875  C   ASN A 393      69.370  21.802  49.032  1.00  2.22           C  
ATOM   5876  O   ASN A 393      68.149  21.970  49.001  1.00  2.22           O  
ATOM   5877  CB  ASN A 393      69.342  19.473  49.916  1.00  2.22           C  
ATOM   5878  CG  ASN A 393      70.086  18.419  50.694  1.00  2.22           C  
ATOM   5879  OD1 ASN A 393      71.313  18.259  50.555  1.00  2.22           O  
ATOM   5880  ND2 ASN A 393      69.366  17.691  51.516  1.00  2.22           N  
ATOM   5881  H   ASN A 393      69.116  21.123  51.921  1.00  2.22           H  
ATOM   5882  HA  ASN A 393      71.057  20.713  49.719  1.00  2.22           H  
ATOM   5883 1HB  ASN A 393      68.327  19.549  50.312  1.00  2.22           H  
ATOM   5884 2HB  ASN A 393      69.266  19.173  48.873  1.00  2.22           H  
ATOM   5885 1HD2 ASN A 393      69.797  16.980  52.073  1.00  2.22           H  
ATOM   5886 2HD2 ASN A 393      68.383  17.853  51.594  1.00  2.22           H  
ATOM   5887  N   THR A 394      70.200  22.434  48.219  1.00  1.89           N  
ATOM   5888  CA  THR A 394      69.749  23.446  47.284  1.00  1.89           C  
ATOM   5889  C   THR A 394      69.553  22.822  45.921  1.00  1.89           C  
ATOM   5890  O   THR A 394      70.405  22.075  45.449  1.00  1.89           O  
ATOM   5891  CB  THR A 394      70.781  24.579  47.164  1.00  1.89           C  
ATOM   5892  OG1 THR A 394      70.973  25.210  48.422  1.00  1.89           O  
ATOM   5893  CG2 THR A 394      70.357  25.606  46.149  1.00  1.89           C  
ATOM   5894  H   THR A 394      71.193  22.222  48.272  1.00  1.89           H  
ATOM   5895  HA  THR A 394      68.799  23.853  47.626  1.00  1.89           H  
ATOM   5896  HB  THR A 394      71.730  24.146  46.860  1.00  1.89           H  
ATOM   5897  HG1 THR A 394      71.920  25.493  48.456  1.00  1.89           H  
ATOM   5898 1HG2 THR A 394      71.124  26.359  46.099  1.00  1.89           H  
ATOM   5899 2HG2 THR A 394      70.242  25.139  45.173  1.00  1.89           H  
ATOM   5900 3HG2 THR A 394      69.413  26.058  46.456  1.00  1.89           H  
ATOM   5901  N   ALA A 395      68.398  23.038  45.324  1.00  1.73           N  
ATOM   5902  CA  ALA A 395      68.138  22.508  43.994  1.00  1.73           C  
ATOM   5903  C   ALA A 395      66.849  23.046  43.472  1.00  1.73           C  
ATOM   5904  O   ALA A 395      66.037  23.592  44.222  1.00  1.73           O  
ATOM   5905  CB  ALA A 395      68.081  21.016  43.965  1.00  1.73           C  
ATOM   5906  H   ALA A 395      67.708  23.620  45.777  1.00  1.73           H  
ATOM   5907  HA  ALA A 395      68.939  22.841  43.332  1.00  1.73           H  
ATOM   5908 1HB  ALA A 395      67.892  20.688  42.957  1.00  1.73           H  
ATOM   5909 2HB  ALA A 395      68.993  20.599  44.295  1.00  1.73           H  
ATOM   5910 3HB  ALA A 395      67.294  20.706  44.592  1.00  1.73           H  
ATOM   5911  N   PHE A 396      66.634  22.839  42.194  1.00  1.71           N  
ATOM   5912  CA  PHE A 396      65.378  23.231  41.603  1.00  1.71           C  
ATOM   5913  C   PHE A 396      64.258  22.166  41.754  1.00  1.71           C  
ATOM   5914  O   PHE A 396      63.108  22.520  42.010  1.00  1.71           O  
ATOM   5915  CB  PHE A 396      65.641  23.574  40.153  1.00  1.71           C  
ATOM   5916  CG  PHE A 396      66.600  24.721  40.047  1.00  1.71           C  
ATOM   5917  CD1 PHE A 396      67.846  24.548  39.452  1.00  1.71           C  
ATOM   5918  CD2 PHE A 396      66.304  25.946  40.602  1.00  1.71           C  
ATOM   5919  CE1 PHE A 396      68.751  25.586  39.388  1.00  1.71           C  
ATOM   5920  CE2 PHE A 396      67.212  26.990  40.546  1.00  1.71           C  
ATOM   5921  CZ  PHE A 396      68.433  26.805  39.935  1.00  1.71           C  
ATOM   5922  H   PHE A 396      67.380  22.424  41.628  1.00  1.71           H  
ATOM   5923  HA  PHE A 396      65.040  24.138  42.103  1.00  1.71           H  
ATOM   5924 1HB  PHE A 396      66.077  22.719  39.649  1.00  1.71           H  
ATOM   5925 2HB  PHE A 396      64.716  23.836  39.652  1.00  1.71           H  
ATOM   5926  HD1 PHE A 396      68.104  23.580  39.030  1.00  1.71           H  
ATOM   5927  HD2 PHE A 396      65.339  26.088  41.098  1.00  1.71           H  
ATOM   5928  HE1 PHE A 396      69.718  25.438  38.912  1.00  1.71           H  
ATOM   5929  HE2 PHE A 396      66.962  27.956  40.991  1.00  1.71           H  
ATOM   5930  HZ  PHE A 396      69.147  27.615  39.896  1.00  1.71           H  
ATOM   5931  N   PHE A 397      64.589  20.868  41.614  1.00  1.81           N  
ATOM   5932  CA  PHE A 397      63.591  19.783  41.634  1.00  1.81           C  
ATOM   5933  C   PHE A 397      63.814  18.691  42.710  1.00  1.81           C  
ATOM   5934  O   PHE A 397      63.339  17.554  42.555  1.00  1.81           O  
ATOM   5935  CB  PHE A 397      63.565  19.137  40.251  1.00  1.81           C  
ATOM   5936  CG  PHE A 397      63.296  20.154  39.205  1.00  1.81           C  
ATOM   5937  CD1 PHE A 397      64.344  20.686  38.527  1.00  1.81           C  
ATOM   5938  CD2 PHE A 397      62.025  20.627  38.931  1.00  1.81           C  
ATOM   5939  CE1 PHE A 397      64.152  21.659  37.609  1.00  1.81           C  
ATOM   5940  CE2 PHE A 397      61.831  21.624  37.990  1.00  1.81           C  
ATOM   5941  CZ  PHE A 397      62.908  22.139  37.327  1.00  1.81           C  
ATOM   5942  H   PHE A 397      65.549  20.614  41.422  1.00  1.81           H  
ATOM   5943  HA  PHE A 397      62.614  20.233  41.817  1.00  1.81           H  
ATOM   5944 1HB  PHE A 397      64.528  18.680  40.044  1.00  1.81           H  
ATOM   5945 2HB  PHE A 397      62.799  18.368  40.199  1.00  1.81           H  
ATOM   5946  HD1 PHE A 397      65.349  20.326  38.746  1.00  1.81           H  
ATOM   5947  HD2 PHE A 397      61.170  20.219  39.479  1.00  1.81           H  
ATOM   5948  HE1 PHE A 397      64.988  22.045  37.111  1.00  1.81           H  
ATOM   5949  HE2 PHE A 397      60.822  21.997  37.790  1.00  1.81           H  
ATOM   5950  HZ  PHE A 397      62.781  22.924  36.587  1.00  1.81           H  
ATOM   5951  N   ALA A 398      64.487  19.030  43.817  1.00  2.01           N  
ATOM   5952  CA  ALA A 398      64.793  18.051  44.887  1.00  2.01           C  
ATOM   5953  C   ALA A 398      63.559  17.388  45.478  1.00  2.01           C  
ATOM   5954  O   ALA A 398      63.602  16.232  45.892  1.00  2.01           O  
ATOM   5955  CB  ALA A 398      65.533  18.703  46.048  1.00  2.01           C  
ATOM   5956  H   ALA A 398      64.823  19.980  43.903  1.00  2.01           H  
ATOM   5957  HA  ALA A 398      65.424  17.272  44.453  1.00  2.01           H  
ATOM   5958 1HB  ALA A 398      65.762  17.945  46.796  1.00  2.01           H  
ATOM   5959 2HB  ALA A 398      66.444  19.127  45.703  1.00  2.01           H  
ATOM   5960 3HB  ALA A 398      64.912  19.478  46.496  1.00  2.01           H  
ATOM   5961  N   ASN A 399      62.454  18.118  45.536  1.00  2.32           N  
ATOM   5962  CA  ASN A 399      61.252  17.589  46.154  1.00  2.32           C  
ATOM   5963  C   ASN A 399      60.348  16.875  45.151  1.00  2.32           C  
ATOM   5964  O   ASN A 399      59.256  16.429  45.509  1.00  2.32           O  
ATOM   5965  CB  ASN A 399      60.509  18.708  46.845  1.00  2.32           C  
ATOM   5966  CG  ASN A 399      61.294  19.257  48.002  1.00  2.32           C  
ATOM   5967  OD1 ASN A 399      62.086  18.549  48.636  1.00  2.32           O  
ATOM   5968  ND2 ASN A 399      61.099  20.519  48.285  1.00  2.32           N  
ATOM   5969  H   ASN A 399      62.455  19.054  45.162  1.00  2.32           H  
ATOM   5970  HA  ASN A 399      61.543  16.852  46.905  1.00  2.32           H  
ATOM   5971 1HB  ASN A 399      60.309  19.508  46.133  1.00  2.32           H  
ATOM   5972 2HB  ASN A 399      59.550  18.340  47.211  1.00  2.32           H  
ATOM   5973 1HD2 ASN A 399      61.595  20.947  49.040  1.00  2.32           H  
ATOM   5974 2HD2 ASN A 399      60.452  21.062  47.746  1.00  2.32           H  
ATOM   5975  N   SER A 400      60.790  16.779  43.894  1.00  2.75           N  
ATOM   5976  CA  SER A 400      60.000  16.106  42.875  1.00  2.75           C  
ATOM   5977  C   SER A 400      60.658  14.786  42.480  1.00  2.75           C  
ATOM   5978  O   SER A 400      59.974  13.778  42.306  1.00  2.75           O  
ATOM   5979  CB  SER A 400      59.829  17.011  41.671  1.00  2.75           C  
ATOM   5980  OG  SER A 400      59.092  18.159  42.024  1.00  2.75           O  
ATOM   5981  H   SER A 400      61.701  17.147  43.639  1.00  2.75           H  
ATOM   5982  HA  SER A 400      59.013  15.888  43.281  1.00  2.75           H  
ATOM   5983 1HB  SER A 400      60.806  17.304  41.287  1.00  2.75           H  
ATOM   5984 2HB  SER A 400      59.313  16.472  40.876  1.00  2.75           H  
ATOM   5985  HG  SER A 400      58.860  18.625  41.183  1.00  2.75           H  
ATOM   5986  N   ASN A 401      61.991  14.784  42.372  1.00  3.30           N  
ATOM   5987  CA  ASN A 401      62.737  13.576  42.003  1.00  3.30           C  
ATOM   5988  C   ASN A 401      62.803  12.610  43.184  1.00  3.30           C  
ATOM   5989  O   ASN A 401      63.381  12.915  44.227  1.00  3.30           O  
ATOM   5990  CB  ASN A 401      64.123  13.917  41.490  1.00  3.30           C  
ATOM   5991  CG  ASN A 401      64.919  12.681  40.963  1.00  3.30           C  
ATOM   5992  OD1 ASN A 401      64.505  11.920  40.053  1.00  3.30           O  
ATOM   5993  ND2 ASN A 401      66.081  12.493  41.535  1.00  3.30           N  
ATOM   5994  H   ASN A 401      62.498  15.653  42.529  1.00  3.30           H  
ATOM   5995  HA  ASN A 401      62.195  13.065  41.205  1.00  3.30           H  
ATOM   5996 1HB  ASN A 401      64.038  14.653  40.703  1.00  3.30           H  
ATOM   5997 2HB  ASN A 401      64.694  14.381  42.297  1.00  3.30           H  
ATOM   5998 1HD2 ASN A 401      66.664  11.733  41.247  1.00  3.30           H  
ATOM   5999 2HD2 ASN A 401      66.388  13.114  42.259  1.00  3.30           H  
ATOM   6000  N   ALA A 402      62.206  11.438  43.009  1.00  3.94           N  
ATOM   6001  CA  ALA A 402      62.091  10.421  44.045  1.00  3.94           C  
ATOM   6002  C   ALA A 402      63.430   9.943  44.597  1.00  3.94           C  
ATOM   6003  O   ALA A 402      63.542   9.673  45.792  1.00  3.94           O  
ATOM   6004  CB  ALA A 402      61.340   9.232  43.483  1.00  3.94           C  
ATOM   6005  H   ALA A 402      61.741  11.266  42.123  1.00  3.94           H  
ATOM   6006  HA  ALA A 402      61.518  10.852  44.866  1.00  3.94           H  
ATOM   6007 1HB  ALA A 402      61.200   8.498  44.251  1.00  3.94           H  
ATOM   6008 2HB  ALA A 402      60.375   9.558  43.116  1.00  3.94           H  
ATOM   6009 3HB  ALA A 402      61.906   8.801  42.668  1.00  3.94           H  
ATOM   6010  N   SER A 403      64.457   9.838  43.759  1.00  4.65           N  
ATOM   6011  CA  SER A 403      65.757   9.367  44.238  1.00  4.65           C  
ATOM   6012  C   SER A 403      65.646   8.008  44.953  1.00  4.65           C  
ATOM   6013  O   SER A 403      65.540   6.973  44.298  1.00  4.65           O  
ATOM   6014  CB  SER A 403      66.417  10.417  45.117  1.00  4.65           C  
ATOM   6015  OG  SER A 403      67.766  10.098  45.338  1.00  4.65           O  
ATOM   6016  H   SER A 403      64.331  10.087  42.789  1.00  4.65           H  
ATOM   6017  HA  SER A 403      66.401   9.228  43.370  1.00  4.65           H  
ATOM   6018 1HB  SER A 403      66.351  11.385  44.620  1.00  4.65           H  
ATOM   6019 2HB  SER A 403      65.901  10.519  46.063  1.00  4.65           H  
ATOM   6020  HG  SER A 403      67.787   9.151  45.531  1.00  4.65           H  
ATOM   6021  N   ASN A 404      65.672   8.009  46.295  1.00  5.33           N  
ATOM   6022  CA  ASN A 404      65.637   6.772  47.083  1.00  5.33           C  
ATOM   6023  C   ASN A 404      64.199   6.352  47.419  1.00  5.33           C  
ATOM   6024  O   ASN A 404      63.958   5.393  48.166  1.00  5.33           O  
ATOM   6025  CB  ASN A 404      66.447   6.937  48.353  1.00  5.33           C  
ATOM   6026  CG  ASN A 404      67.924   7.053  48.084  1.00  5.33           C  
ATOM   6027  OD1 ASN A 404      68.456   6.410  47.171  1.00  5.33           O  
ATOM   6028  ND2 ASN A 404      68.597   7.867  48.858  1.00  5.33           N  
ATOM   6029  H   ASN A 404      65.719   8.893  46.779  1.00  5.33           H  
ATOM   6030  HA  ASN A 404      66.077   5.971  46.488  1.00  5.33           H  
ATOM   6031 1HB  ASN A 404      66.111   7.830  48.886  1.00  5.33           H  
ATOM   6032 2HB  ASN A 404      66.272   6.081  49.007  1.00  5.33           H  
ATOM   6033 1HD2 ASN A 404      69.582   7.986  48.724  1.00  5.33           H  
ATOM   6034 2HD2 ASN A 404      68.129   8.371  49.584  1.00  5.33           H  
ATOM   6035  N   VAL A 405      63.249   7.084  46.855  1.00  5.91           N  
ATOM   6036  CA  VAL A 405      61.820   6.824  46.934  1.00  5.91           C  
ATOM   6037  C   VAL A 405      61.217   6.937  48.325  1.00  5.91           C  
ATOM   6038  O   VAL A 405      60.516   7.902  48.625  1.00  5.91           O  
ATOM   6039  CB  VAL A 405      61.526   5.419  46.318  1.00  5.91           C  
ATOM   6040  CG1 VAL A 405      60.054   5.002  46.479  1.00  5.91           C  
ATOM   6041  CG2 VAL A 405      61.889   5.461  44.834  1.00  5.91           C  
ATOM   6042  H   VAL A 405      63.532   7.895  46.314  1.00  5.91           H  
ATOM   6043  HA  VAL A 405      61.322   7.564  46.309  1.00  5.91           H  
ATOM   6044  HB  VAL A 405      62.122   4.673  46.819  1.00  5.91           H  
ATOM   6045 1HG1 VAL A 405      59.912   4.019  46.029  1.00  5.91           H  
ATOM   6046 2HG1 VAL A 405      59.768   4.953  47.517  1.00  5.91           H  
ATOM   6047 3HG1 VAL A 405      59.432   5.709  45.974  1.00  5.91           H  
ATOM   6048 1HG2 VAL A 405      61.711   4.483  44.388  1.00  5.91           H  
ATOM   6049 2HG2 VAL A 405      61.271   6.200  44.335  1.00  5.91           H  
ATOM   6050 3HG2 VAL A 405      62.940   5.728  44.717  1.00  5.91           H  
ATOM   6051  N   ALA A 406      61.475   5.964  49.188  1.00  6.30           N  
ATOM   6052  CA  ALA A 406      60.781   5.956  50.470  1.00  6.30           C  
ATOM   6053  C   ALA A 406      61.132   7.136  51.358  1.00  6.30           C  
ATOM   6054  O   ALA A 406      60.249   7.795  51.909  1.00  6.30           O  
ATOM   6055  CB  ALA A 406      61.091   4.673  51.212  1.00  6.30           C  
ATOM   6056  H   ALA A 406      62.145   5.246  48.923  1.00  6.30           H  
ATOM   6057  HA  ALA A 406      59.712   6.000  50.265  1.00  6.30           H  
ATOM   6058 1HB  ALA A 406      60.538   4.656  52.149  1.00  6.30           H  
ATOM   6059 2HB  ALA A 406      60.800   3.820  50.600  1.00  6.30           H  
ATOM   6060 3HB  ALA A 406      62.159   4.622  51.420  1.00  6.30           H  
ATOM   6061  N   ALA A 407      62.417   7.444  51.493  1.00  6.47           N  
ATOM   6062  CA  ALA A 407      62.772   8.536  52.387  1.00  6.47           C  
ATOM   6063  C   ALA A 407      62.278   9.872  51.867  1.00  6.47           C  
ATOM   6064  O   ALA A 407      61.668  10.651  52.604  1.00  6.47           O  
ATOM   6065  CB  ALA A 407      64.274   8.588  52.575  1.00  6.47           C  
ATOM   6066  H   ALA A 407      63.125   6.909  51.010  1.00  6.47           H  
ATOM   6067  HA  ALA A 407      62.294   8.353  53.350  1.00  6.47           H  
ATOM   6068 1HB  ALA A 407      64.521   9.395  53.268  1.00  6.47           H  
ATOM   6069 2HB  ALA A 407      64.621   7.639  52.980  1.00  6.47           H  
ATOM   6070 3HB  ALA A 407      64.755   8.773  51.616  1.00  6.47           H  
ATOM   6071  N   SER A 408      62.509  10.126  50.579  1.00  6.42           N  
ATOM   6072  CA  SER A 408      62.141  11.414  50.020  1.00  6.42           C  
ATOM   6073  C   SER A 408      60.645  11.605  49.985  1.00  6.42           C  
ATOM   6074  O   SER A 408      60.148  12.686  50.312  1.00  6.42           O  
ATOM   6075  CB  SER A 408      62.720  11.577  48.629  1.00  6.42           C  
ATOM   6076  OG  SER A 408      64.122  11.656  48.673  1.00  6.42           O  
ATOM   6077  H   SER A 408      62.963   9.436  50.000  1.00  6.42           H  
ATOM   6078  HA  SER A 408      62.565  12.193  50.658  1.00  6.42           H  
ATOM   6079 1HB  SER A 408      62.419  10.730  48.006  1.00  6.42           H  
ATOM   6080 2HB  SER A 408      62.316  12.479  48.169  1.00  6.42           H  
ATOM   6081  HG  SER A 408      64.396  11.906  47.781  1.00  6.42           H  
ATOM   6082  N   TRP A 409      59.911  10.565  49.604  1.00  6.23           N  
ATOM   6083  CA  TRP A 409      58.478  10.707  49.536  1.00  6.23           C  
ATOM   6084  C   TRP A 409      57.897  10.950  50.898  1.00  6.23           C  
ATOM   6085  O   TRP A 409      57.034  11.792  51.039  1.00  6.23           O  
ATOM   6086  CB  TRP A 409      57.816   9.514  48.888  1.00  6.23           C  
ATOM   6087  CG  TRP A 409      56.326   9.673  48.762  1.00  6.23           C  
ATOM   6088  CD1 TRP A 409      55.375   8.874  49.293  1.00  6.23           C  
ATOM   6089  CD2 TRP A 409      55.609  10.740  48.085  1.00  6.23           C  
ATOM   6090  NE1 TRP A 409      54.130   9.350  48.972  1.00  6.23           N  
ATOM   6091  CE2 TRP A 409      54.252  10.483  48.249  1.00  6.23           C  
ATOM   6092  CE3 TRP A 409      56.005  11.876  47.374  1.00  6.23           C  
ATOM   6093  CZ2 TRP A 409      53.271  11.313  47.732  1.00  6.23           C  
ATOM   6094  CZ3 TRP A 409      55.021  12.713  46.855  1.00  6.23           C  
ATOM   6095  CH2 TRP A 409      53.686  12.434  47.030  1.00  6.23           C  
ATOM   6096  H   TRP A 409      60.329   9.673  49.343  1.00  6.23           H  
ATOM   6097  HA  TRP A 409      58.253  11.577  48.920  1.00  6.23           H  
ATOM   6098 1HB  TRP A 409      58.248   9.371  47.912  1.00  6.23           H  
ATOM   6099 2HB  TRP A 409      58.031   8.618  49.476  1.00  6.23           H  
ATOM   6100  HD1 TRP A 409      55.571   7.980  49.882  1.00  6.23           H  
ATOM   6101  HE1 TRP A 409      53.239   8.953  49.233  1.00  6.23           H  
ATOM   6102  HE3 TRP A 409      57.060  12.105  47.235  1.00  6.23           H  
ATOM   6103  HZ2 TRP A 409      52.210  11.111  47.871  1.00  6.23           H  
ATOM   6104  HZ3 TRP A 409      55.339  13.600  46.304  1.00  6.23           H  
ATOM   6105  HH2 TRP A 409      52.939  13.114  46.611  1.00  6.23           H  
ATOM   6106  N   LYS A 410      58.352  10.241  51.926  1.00  5.87           N  
ATOM   6107  CA  LYS A 410      57.762  10.495  53.228  1.00  5.87           C  
ATOM   6108  C   LYS A 410      58.043  11.937  53.677  1.00  5.87           C  
ATOM   6109  O   LYS A 410      57.136  12.643  54.135  1.00  5.87           O  
ATOM   6110  CB  LYS A 410      58.283   9.477  54.233  1.00  5.87           C  
ATOM   6111  CG  LYS A 410      57.738   8.061  53.999  1.00  5.87           C  
ATOM   6112  CD  LYS A 410      58.323   7.060  54.982  1.00  5.87           C  
ATOM   6113  CE  LYS A 410      57.799   5.650  54.720  1.00  5.87           C  
ATOM   6114  NZ  LYS A 410      58.372   4.657  55.674  1.00  5.87           N  
ATOM   6115  H   LYS A 410      59.078   9.526  51.820  1.00  5.87           H  
ATOM   6116  HA  LYS A 410      56.685  10.366  53.150  1.00  5.87           H  
ATOM   6117 1HB  LYS A 410      59.376   9.430  54.160  1.00  5.87           H  
ATOM   6118 2HB  LYS A 410      58.029   9.790  55.242  1.00  5.87           H  
ATOM   6119 1HG  LYS A 410      56.653   8.074  54.111  1.00  5.87           H  
ATOM   6120 2HG  LYS A 410      57.973   7.746  52.983  1.00  5.87           H  
ATOM   6121 1HD  LYS A 410      59.410   7.057  54.876  1.00  5.87           H  
ATOM   6122 2HD  LYS A 410      58.072   7.353  56.000  1.00  5.87           H  
ATOM   6123 1HE  LYS A 410      56.714   5.648  54.816  1.00  5.87           H  
ATOM   6124 2HE  LYS A 410      58.065   5.357  53.703  1.00  5.87           H  
ATOM   6125 1HZ  LYS A 410      58.005   3.738  55.468  1.00  5.87           H  
ATOM   6126 2HZ  LYS A 410      59.378   4.646  55.582  1.00  5.87           H  
ATOM   6127 3HZ  LYS A 410      58.123   4.914  56.619  1.00  5.87           H  
ATOM   6128  N   GLU A 411      59.268  12.428  53.438  1.00  5.30           N  
ATOM   6129  CA  GLU A 411      59.614  13.801  53.813  1.00  5.30           C  
ATOM   6130  C   GLU A 411      58.748  14.826  53.075  1.00  5.30           C  
ATOM   6131  O   GLU A 411      58.413  15.879  53.624  1.00  5.30           O  
ATOM   6132  CB  GLU A 411      61.106  14.081  53.573  1.00  5.30           C  
ATOM   6133  CG  GLU A 411      62.051  13.360  54.560  1.00  5.30           C  
ATOM   6134  CD  GLU A 411      63.537  13.609  54.311  1.00  5.30           C  
ATOM   6135  OE1 GLU A 411      63.875  14.252  53.343  1.00  5.30           O  
ATOM   6136  OE2 GLU A 411      64.329  13.149  55.102  1.00  5.30           O  
ATOM   6137  H   GLU A 411      59.991  11.829  53.031  1.00  5.30           H  
ATOM   6138  HA  GLU A 411      59.424  13.915  54.879  1.00  5.30           H  
ATOM   6139 1HB  GLU A 411      61.372  13.757  52.565  1.00  5.30           H  
ATOM   6140 2HB  GLU A 411      61.294  15.153  53.633  1.00  5.30           H  
ATOM   6141 1HG  GLU A 411      61.808  13.696  55.567  1.00  5.30           H  
ATOM   6142 2HG  GLU A 411      61.854  12.293  54.515  1.00  5.30           H  
ATOM   6143  N   ASN A 412      58.378  14.503  51.837  1.00  4.54           N  
ATOM   6144  CA  ASN A 412      57.573  15.365  50.990  1.00  4.54           C  
ATOM   6145  C   ASN A 412      56.295  14.661  50.533  1.00  4.54           C  
ATOM   6146  O   ASN A 412      55.858  14.817  49.385  1.00  4.54           O  
ATOM   6147  CB  ASN A 412      58.397  15.830  49.805  1.00  4.54           C  
ATOM   6148  CG  ASN A 412      59.543  16.699  50.245  1.00  4.54           C  
ATOM   6149  OD1 ASN A 412      59.372  17.892  50.531  1.00  4.54           O  
ATOM   6150  ND2 ASN A 412      60.708  16.110  50.324  1.00  4.54           N  
ATOM   6151  H   ASN A 412      58.713  13.624  51.442  1.00  4.54           H  
ATOM   6152  HA  ASN A 412      57.271  16.236  51.569  1.00  4.54           H  
ATOM   6153 1HB  ASN A 412      58.794  14.960  49.273  1.00  4.54           H  
ATOM   6154 2HB  ASN A 412      57.770  16.387  49.111  1.00  4.54           H  
ATOM   6155 1HD2 ASN A 412      61.515  16.623  50.627  1.00  4.54           H  
ATOM   6156 2HD2 ASN A 412      60.791  15.131  50.094  1.00  4.54           H  
ATOM   6157  N   GLN A 413      55.636  13.944  51.448  1.00  3.68           N  
ATOM   6158  CA  GLN A 413      54.447  13.183  51.065  1.00  3.68           C  
ATOM   6159  C   GLN A 413      53.240  14.044  50.780  1.00  3.68           C  
ATOM   6160  O   GLN A 413      52.287  14.121  51.557  1.00  3.68           O  
ATOM   6161  CB  GLN A 413      54.068  12.178  52.156  1.00  3.68           C  
ATOM   6162  CG  GLN A 413      52.879  11.302  51.810  1.00  3.68           C  
ATOM   6163  CD  GLN A 413      52.583  10.247  52.875  1.00  3.68           C  
ATOM   6164  OE1 GLN A 413      52.918  10.420  54.052  1.00  3.68           O  
ATOM   6165  NE2 GLN A 413      51.950   9.145  52.473  1.00  3.68           N  
ATOM   6166  H   GLN A 413      56.032  13.823  52.383  1.00  3.68           H  
ATOM   6167  HA  GLN A 413      54.686  12.631  50.161  1.00  3.68           H  
ATOM   6168 1HB  GLN A 413      54.903  11.528  52.350  1.00  3.68           H  
ATOM   6169 2HB  GLN A 413      53.849  12.710  53.079  1.00  3.68           H  
ATOM   6170 1HG  GLN A 413      52.013  11.937  51.709  1.00  3.68           H  
ATOM   6171 2HG  GLN A 413      53.066  10.804  50.884  1.00  3.68           H  
ATOM   6172 1HE2 GLN A 413      51.733   8.426  53.133  1.00  3.68           H  
ATOM   6173 2HE2 GLN A 413      51.687   9.022  51.500  1.00  3.68           H  
ATOM   6174  N   PHE A 414      53.238  14.639  49.596  1.00  2.87           N  
ATOM   6175  CA  PHE A 414      52.194  15.555  49.164  1.00  2.87           C  
ATOM   6176  C   PHE A 414      51.041  14.712  48.619  1.00  2.87           C  
ATOM   6177  O   PHE A 414      50.744  14.676  47.416  1.00  2.87           O  
ATOM   6178  CB  PHE A 414      52.814  16.515  48.129  1.00  2.87           C  
ATOM   6179  CG  PHE A 414      52.092  17.827  47.813  1.00  2.87           C  
ATOM   6180  CD1 PHE A 414      51.895  18.787  48.802  1.00  2.87           C  
ATOM   6181  CD2 PHE A 414      51.713  18.149  46.507  1.00  2.87           C  
ATOM   6182  CE1 PHE A 414      51.308  20.007  48.506  1.00  2.87           C  
ATOM   6183  CE2 PHE A 414      51.139  19.373  46.212  1.00  2.87           C  
ATOM   6184  CZ  PHE A 414      50.928  20.301  47.217  1.00  2.87           C  
ATOM   6185  H   PHE A 414      54.070  14.503  49.028  1.00  2.87           H  
ATOM   6186  HA  PHE A 414      51.843  16.129  50.022  1.00  2.87           H  
ATOM   6187 1HB  PHE A 414      53.823  16.769  48.466  1.00  2.87           H  
ATOM   6188 2HB  PHE A 414      52.934  15.974  47.193  1.00  2.87           H  
ATOM   6189  HD1 PHE A 414      52.205  18.569  49.832  1.00  2.87           H  
ATOM   6190  HD2 PHE A 414      51.885  17.427  45.704  1.00  2.87           H  
ATOM   6191  HE1 PHE A 414      51.155  20.732  49.303  1.00  2.87           H  
ATOM   6192  HE2 PHE A 414      50.853  19.597  45.180  1.00  2.87           H  
ATOM   6193  HZ  PHE A 414      50.472  21.261  46.989  1.00  2.87           H  
ATOM   6194  N   PHE A 415      50.411  14.021  49.571  1.00  2.21           N  
ATOM   6195  CA  PHE A 415      49.343  13.062  49.347  1.00  2.21           C  
ATOM   6196  C   PHE A 415      48.268  13.807  48.625  1.00  2.21           C  
ATOM   6197  O   PHE A 415      47.890  14.906  49.023  1.00  2.21           O  
ATOM   6198  CB  PHE A 415      48.889  12.479  50.682  1.00  2.21           C  
ATOM   6199  CG  PHE A 415      47.901  11.365  50.645  1.00  2.21           C  
ATOM   6200  CD1 PHE A 415      48.214  10.179  50.008  1.00  2.21           C  
ATOM   6201  CD2 PHE A 415      46.696  11.460  51.320  1.00  2.21           C  
ATOM   6202  CE1 PHE A 415      47.343   9.115  50.026  1.00  2.21           C  
ATOM   6203  CE2 PHE A 415      45.829  10.393  51.349  1.00  2.21           C  
ATOM   6204  CZ  PHE A 415      46.162   9.215  50.700  1.00  2.21           C  
ATOM   6205  H   PHE A 415      50.771  14.147  50.517  1.00  2.21           H  
ATOM   6206  HA  PHE A 415      49.700  12.252  48.706  1.00  2.21           H  
ATOM   6207 1HB  PHE A 415      49.758  12.126  51.221  1.00  2.21           H  
ATOM   6208 2HB  PHE A 415      48.457  13.278  51.284  1.00  2.21           H  
ATOM   6209  HD1 PHE A 415      49.164  10.099  49.483  1.00  2.21           H  
ATOM   6210  HD2 PHE A 415      46.447  12.385  51.843  1.00  2.21           H  
ATOM   6211  HE1 PHE A 415      47.595   8.191  49.513  1.00  2.21           H  
ATOM   6212  HE2 PHE A 415      44.882  10.470  51.887  1.00  2.21           H  
ATOM   6213  HZ  PHE A 415      45.472   8.368  50.721  1.00  2.21           H  
ATOM   6214  N   THR A 416      47.811  13.258  47.529  1.00  1.74           N  
ATOM   6215  CA  THR A 416      46.905  14.011  46.696  1.00  1.74           C  
ATOM   6216  C   THR A 416      45.503  13.449  46.564  1.00  1.74           C  
ATOM   6217  O   THR A 416      45.329  12.245  46.391  1.00  1.74           O  
ATOM   6218  CB  THR A 416      47.559  14.147  45.330  1.00  1.74           C  
ATOM   6219  OG1 THR A 416      48.827  14.879  45.452  1.00  1.74           O  
ATOM   6220  CG2 THR A 416      46.632  14.855  44.415  1.00  1.74           C  
ATOM   6221  H   THR A 416      48.116  12.322  47.253  1.00  1.74           H  
ATOM   6222  HA  THR A 416      46.806  15.012  47.114  1.00  1.74           H  
ATOM   6223  HB  THR A 416      47.777  13.164  44.941  1.00  1.74           H  
ATOM   6224  HG1 THR A 416      49.384  14.573  46.228  1.00  1.74           H  
ATOM   6225 1HG2 THR A 416      47.092  14.967  43.442  1.00  1.74           H  
ATOM   6226 2HG2 THR A 416      45.711  14.294  44.307  1.00  1.74           H  
ATOM   6227 3HG2 THR A 416      46.398  15.831  44.813  1.00  1.74           H  
ATOM   6228  N   THR A 417      44.489  14.321  46.688  1.00  1.44           N  
ATOM   6229  CA  THR A 417      43.113  13.874  46.536  1.00  1.44           C  
ATOM   6230  C   THR A 417      42.438  14.518  45.331  1.00  1.44           C  
ATOM   6231  O   THR A 417      42.458  15.753  45.173  1.00  1.44           O  
ATOM   6232  CB  THR A 417      42.255  14.193  47.774  1.00  1.44           C  
ATOM   6233  OG1 THR A 417      42.820  13.581  48.934  1.00  1.44           O  
ATOM   6234  CG2 THR A 417      40.830  13.603  47.563  1.00  1.44           C  
ATOM   6235  H   THR A 417      44.684  15.303  46.883  1.00  1.44           H  
ATOM   6236  HA  THR A 417      43.114  12.806  46.379  1.00  1.44           H  
ATOM   6237  HB  THR A 417      42.199  15.272  47.925  1.00  1.44           H  
ATOM   6238  HG1 THR A 417      43.619  14.054  49.185  1.00  1.44           H  
ATOM   6239 1HG2 THR A 417      40.214  13.793  48.427  1.00  1.44           H  
ATOM   6240 2HG2 THR A 417      40.368  14.046  46.697  1.00  1.44           H  
ATOM   6241 3HG2 THR A 417      40.900  12.530  47.412  1.00  1.44           H  
ATOM   6242  N   THR A 418      41.812  13.664  44.516  1.00  1.28           N  
ATOM   6243  CA  THR A 418      41.069  14.070  43.335  1.00  1.28           C  
ATOM   6244  C   THR A 418      39.662  13.500  43.322  1.00  1.28           C  
ATOM   6245  O   THR A 418      39.355  12.500  43.970  1.00  1.28           O  
ATOM   6246  CB  THR A 418      41.769  13.626  42.026  1.00  1.28           C  
ATOM   6247  OG1 THR A 418      41.886  12.201  42.003  1.00  1.28           O  
ATOM   6248  CG2 THR A 418      43.085  14.254  41.880  1.00  1.28           C  
ATOM   6249  H   THR A 418      41.860  12.672  44.745  1.00  1.28           H  
ATOM   6250  HA  THR A 418      40.999  15.150  43.343  1.00  1.28           H  
ATOM   6251  HB  THR A 418      41.155  13.928  41.171  1.00  1.28           H  
ATOM   6252  HG1 THR A 418      41.016  11.826  41.820  1.00  1.28           H  
ATOM   6253 1HG2 THR A 418      43.548  13.938  40.941  1.00  1.28           H  
ATOM   6254 2HG2 THR A 418      42.944  15.303  41.859  1.00  1.28           H  
ATOM   6255 3HG2 THR A 418      43.722  13.995  42.708  1.00  1.28           H  
ATOM   6256  N   GLN A 419      38.814  14.102  42.524  1.00  1.21           N  
ATOM   6257  CA  GLN A 419      37.465  13.588  42.344  1.00  1.21           C  
ATOM   6258  C   GLN A 419      37.395  12.512  41.279  1.00  1.21           C  
ATOM   6259  O   GLN A 419      38.265  12.424  40.419  1.00  1.21           O  
ATOM   6260  CB  GLN A 419      36.508  14.730  42.054  1.00  1.21           C  
ATOM   6261  CG  GLN A 419      36.355  15.631  43.220  1.00  1.21           C  
ATOM   6262  CD  GLN A 419      35.463  16.822  42.985  1.00  1.21           C  
ATOM   6263  OE1 GLN A 419      35.732  17.692  42.160  1.00  1.21           O  
ATOM   6264  NE2 GLN A 419      34.365  16.870  43.728  1.00  1.21           N  
ATOM   6265  H   GLN A 419      39.121  14.950  42.040  1.00  1.21           H  
ATOM   6266  HA  GLN A 419      37.146  13.126  43.267  1.00  1.21           H  
ATOM   6267 1HB  GLN A 419      36.886  15.319  41.232  1.00  1.21           H  
ATOM   6268 2HB  GLN A 419      35.532  14.334  41.761  1.00  1.21           H  
ATOM   6269 1HG  GLN A 419      35.915  15.056  44.022  1.00  1.21           H  
ATOM   6270 2HG  GLN A 419      37.343  15.955  43.492  1.00  1.21           H  
ATOM   6271 1HE2 GLN A 419      33.721  17.629  43.625  1.00  1.21           H  
ATOM   6272 2HE2 GLN A 419      34.175  16.142  44.390  1.00  1.21           H  
ATOM   6273  N   THR A 420      36.367  11.675  41.360  1.00  1.21           N  
ATOM   6274  CA  THR A 420      36.093  10.687  40.327  1.00  1.21           C  
ATOM   6275  C   THR A 420      34.963  11.253  39.502  1.00  1.21           C  
ATOM   6276  O   THR A 420      34.426  12.312  39.814  1.00  1.21           O  
ATOM   6277  CB  THR A 420      35.567   9.344  40.845  1.00  1.21           C  
ATOM   6278  OG1 THR A 420      34.221   9.545  41.288  1.00  1.21           O  
ATOM   6279  CG2 THR A 420      36.410   8.827  41.948  1.00  1.21           C  
ATOM   6280  H   THR A 420      35.743  11.747  42.160  1.00  1.21           H  
ATOM   6281  HA  THR A 420      36.972  10.545  39.696  1.00  1.21           H  
ATOM   6282  HB  THR A 420      35.567   8.607  40.043  1.00  1.21           H  
ATOM   6283  HG1 THR A 420      33.953   8.810  41.868  1.00  1.21           H  
ATOM   6284 1HG2 THR A 420      36.012   7.879  42.302  1.00  1.21           H  
ATOM   6285 2HG2 THR A 420      37.395   8.687  41.558  1.00  1.21           H  
ATOM   6286 3HG2 THR A 420      36.442   9.529  42.756  1.00  1.21           H  
ATOM   6287  N   GLY A 421      34.586  10.531  38.466  1.00  1.27           N  
ATOM   6288  CA  GLY A 421      33.515  10.938  37.584  1.00  1.27           C  
ATOM   6289  C   GLY A 421      32.157  10.345  37.941  1.00  1.27           C  
ATOM   6290  O   GLY A 421      31.215  10.453  37.155  1.00  1.27           O  
ATOM   6291  H   GLY A 421      35.071   9.670  38.284  1.00  1.27           H  
ATOM   6292 1HA  GLY A 421      33.453  12.025  37.591  1.00  1.27           H  
ATOM   6293 2HA  GLY A 421      33.775  10.642  36.578  1.00  1.27           H  
ATOM   6294  N   LYS A 422      32.061   9.659  39.087  1.00  1.37           N  
ATOM   6295  CA  LYS A 422      30.809   8.996  39.468  1.00  1.37           C  
ATOM   6296  C   LYS A 422      29.644   9.957  39.659  1.00  1.37           C  
ATOM   6297  O   LYS A 422      28.556   9.740  39.126  1.00  1.37           O  
ATOM   6298  CB  LYS A 422      30.999   8.166  40.730  1.00  1.37           C  
ATOM   6299  CG  LYS A 422      29.711   7.488  41.217  1.00  1.37           C  
ATOM   6300  CD  LYS A 422      29.963   6.608  42.419  1.00  1.37           C  
ATOM   6301  CE  LYS A 422      28.650   6.127  43.068  1.00  1.37           C  
ATOM   6302  NZ  LYS A 422      28.921   5.268  44.217  1.00  1.37           N  
ATOM   6303  H   LYS A 422      32.855   9.618  39.729  1.00  1.37           H  
ATOM   6304  HA  LYS A 422      30.530   8.317  38.667  1.00  1.37           H  
ATOM   6305 1HB  LYS A 422      31.752   7.396  40.556  1.00  1.37           H  
ATOM   6306 2HB  LYS A 422      31.369   8.802  41.538  1.00  1.37           H  
ATOM   6307 1HG  LYS A 422      28.991   8.257  41.498  1.00  1.37           H  
ATOM   6308 2HG  LYS A 422      29.288   6.889  40.414  1.00  1.37           H  
ATOM   6309 1HD  LYS A 422      30.550   5.742  42.121  1.00  1.37           H  
ATOM   6310 2HD  LYS A 422      30.537   7.171  43.162  1.00  1.37           H  
ATOM   6311 1HE  LYS A 422      28.108   7.005  43.417  1.00  1.37           H  
ATOM   6312 2HE  LYS A 422      28.033   5.588  42.351  1.00  1.37           H  
ATOM   6313 1HZ  LYS A 422      28.076   4.971  44.723  1.00  1.37           H  
ATOM   6314 2HZ  LYS A 422      29.421   4.448  43.943  1.00  1.37           H  
ATOM   6315 3HZ  LYS A 422      29.510   5.786  44.887  1.00  1.37           H  
ATOM   6316  N   LYS A 423      29.871  11.016  40.427  1.00  1.48           N  
ATOM   6317  CA  LYS A 423      28.843  12.014  40.686  1.00  1.48           C  
ATOM   6318  C   LYS A 423      28.774  13.038  39.550  1.00  1.48           C  
ATOM   6319  O   LYS A 423      27.697  13.523  39.196  1.00  1.48           O  
ATOM   6320  CB  LYS A 423      29.108  12.706  42.022  1.00  1.48           C  
ATOM   6321  CG  LYS A 423      28.059  13.725  42.424  1.00  1.48           C  
ATOM   6322  CD  LYS A 423      28.310  14.253  43.831  1.00  1.48           C  
ATOM   6323  CE  LYS A 423      27.249  15.265  44.233  1.00  1.48           C  
ATOM   6324  NZ  LYS A 423      27.480  15.800  45.597  1.00  1.48           N  
ATOM   6325  H   LYS A 423      30.784  11.120  40.846  1.00  1.48           H  
ATOM   6326  HA  LYS A 423      27.877  11.511  40.742  1.00  1.48           H  
ATOM   6327 1HB  LYS A 423      29.169  11.958  42.812  1.00  1.48           H  
ATOM   6328 2HB  LYS A 423      30.070  13.215  41.978  1.00  1.48           H  
ATOM   6329 1HG  LYS A 423      28.082  14.560  41.722  1.00  1.48           H  
ATOM   6330 2HG  LYS A 423      27.073  13.266  42.384  1.00  1.48           H  
ATOM   6331 1HD  LYS A 423      28.299  13.421  44.539  1.00  1.48           H  
ATOM   6332 2HD  LYS A 423      29.290  14.727  43.872  1.00  1.48           H  
ATOM   6333 1HE  LYS A 423      27.259  16.090  43.523  1.00  1.48           H  
ATOM   6334 2HE  LYS A 423      26.270  14.785  44.203  1.00  1.48           H  
ATOM   6335 1HZ  LYS A 423      26.755  16.467  45.824  1.00  1.48           H  
ATOM   6336 2HZ  LYS A 423      27.461  15.042  46.265  1.00  1.48           H  
ATOM   6337 3HZ  LYS A 423      28.380  16.257  45.632  1.00  1.48           H  
ATOM   6338  N   ASP A 424      29.946  13.404  39.030  1.00  1.58           N  
ATOM   6339  CA  ASP A 424      30.088  14.409  37.981  1.00  1.58           C  
ATOM   6340  C   ASP A 424      31.343  14.188  37.132  1.00  1.58           C  
ATOM   6341  O   ASP A 424      32.460  14.488  37.552  1.00  1.58           O  
ATOM   6342  CB  ASP A 424      30.090  15.819  38.571  1.00  1.58           C  
ATOM   6343  CG  ASP A 424      30.149  16.934  37.496  1.00  1.58           C  
ATOM   6344  OD1 ASP A 424      30.292  16.611  36.317  1.00  1.58           O  
ATOM   6345  OD2 ASP A 424      30.058  18.106  37.872  1.00  1.58           O  
ATOM   6346  H   ASP A 424      30.777  12.945  39.371  1.00  1.58           H  
ATOM   6347  HA  ASP A 424      29.224  14.328  37.319  1.00  1.58           H  
ATOM   6348 1HB  ASP A 424      29.184  15.960  39.168  1.00  1.58           H  
ATOM   6349 2HB  ASP A 424      30.944  15.926  39.240  1.00  1.58           H  
ATOM   6350  N   ILE A 425      31.146  13.678  35.929  1.00  1.64           N  
ATOM   6351  CA  ILE A 425      32.208  13.327  34.987  1.00  1.64           C  
ATOM   6352  C   ILE A 425      33.149  14.477  34.612  1.00  1.64           C  
ATOM   6353  O   ILE A 425      34.303  14.248  34.233  1.00  1.64           O  
ATOM   6354  CB  ILE A 425      31.589  12.739  33.735  1.00  1.64           C  
ATOM   6355  CG1 ILE A 425      32.647  12.048  32.897  1.00  1.64           C  
ATOM   6356  CG2 ILE A 425      30.930  13.840  32.965  1.00  1.64           C  
ATOM   6357  CD1 ILE A 425      33.286  10.834  33.543  1.00  1.64           C  
ATOM   6358  H   ILE A 425      30.190  13.497  35.659  1.00  1.64           H  
ATOM   6359  HA  ILE A 425      32.810  12.552  35.438  1.00  1.64           H  
ATOM   6360  HB  ILE A 425      30.843  11.993  34.015  1.00  1.64           H  
ATOM   6361 1HG1 ILE A 425      32.194  11.730  31.979  1.00  1.64           H  
ATOM   6362 2HG1 ILE A 425      33.420  12.770  32.666  1.00  1.64           H  
ATOM   6363 1HG2 ILE A 425      30.479  13.447  32.108  1.00  1.64           H  
ATOM   6364 2HG2 ILE A 425      30.170  14.319  33.581  1.00  1.64           H  
ATOM   6365 3HG2 ILE A 425      31.666  14.563  32.674  1.00  1.64           H  
ATOM   6366 1HD1 ILE A 425      34.022  10.397  32.865  1.00  1.64           H  
ATOM   6367 2HD1 ILE A 425      33.777  11.140  34.448  1.00  1.64           H  
ATOM   6368 3HD1 ILE A 425      32.523  10.091  33.767  1.00  1.64           H  
ATOM   6369  N   ASN A 426      32.685  15.721  34.764  1.00  1.65           N  
ATOM   6370  CA  ASN A 426      33.464  16.894  34.393  1.00  1.65           C  
ATOM   6371  C   ASN A 426      34.578  17.131  35.396  1.00  1.65           C  
ATOM   6372  O   ASN A 426      35.459  17.965  35.189  1.00  1.65           O  
ATOM   6373  CB  ASN A 426      32.562  18.105  34.394  1.00  1.65           C  
ATOM   6374  CG  ASN A 426      31.550  18.114  33.313  1.00  1.65           C  
ATOM   6375  OD1 ASN A 426      31.830  18.374  32.140  1.00  1.65           O  
ATOM   6376  ND2 ASN A 426      30.348  17.800  33.697  1.00  1.65           N  
ATOM   6377  H   ASN A 426      31.745  15.874  35.162  1.00  1.65           H  
ATOM   6378  HA  ASN A 426      33.909  16.735  33.410  1.00  1.65           H  
ATOM   6379 1HB  ASN A 426      32.042  18.151  35.351  1.00  1.65           H  
ATOM   6380 2HB  ASN A 426      33.166  19.004  34.314  1.00  1.65           H  
ATOM   6381 1HD2 ASN A 426      29.596  17.767  33.043  1.00  1.65           H  
ATOM   6382 2HD2 ASN A 426      30.192  17.564  34.680  1.00  1.65           H  
ATOM   6383  N   LYS A 427      34.510  16.410  36.505  1.00  1.60           N  
ATOM   6384  CA  LYS A 427      35.445  16.530  37.586  1.00  1.60           C  
ATOM   6385  C   LYS A 427      36.292  15.261  37.755  1.00  1.60           C  
ATOM   6386  O   LYS A 427      36.930  15.092  38.790  1.00  1.60           O  
ATOM   6387  CB  LYS A 427      34.663  16.888  38.845  1.00  1.60           C  
ATOM   6388  CG  LYS A 427      33.948  18.252  38.729  1.00  1.60           C  
ATOM   6389  CD  LYS A 427      33.122  18.590  39.958  1.00  1.60           C  
ATOM   6390  CE  LYS A 427      32.469  19.968  39.833  1.00  1.60           C  
ATOM   6391  NZ  LYS A 427      31.450  20.005  38.731  1.00  1.60           N  
ATOM   6392  H   LYS A 427      33.751  15.738  36.631  1.00  1.60           H  
ATOM   6393  HA  LYS A 427      36.125  17.351  37.363  1.00  1.60           H  
ATOM   6394 1HB  LYS A 427      33.907  16.121  39.038  1.00  1.60           H  
ATOM   6395 2HB  LYS A 427      35.329  16.920  39.700  1.00  1.60           H  
ATOM   6396 1HG  LYS A 427      34.687  19.034  38.566  1.00  1.60           H  
ATOM   6397 2HG  LYS A 427      33.273  18.228  37.869  1.00  1.60           H  
ATOM   6398 1HD  LYS A 427      32.337  17.843  40.082  1.00  1.60           H  
ATOM   6399 2HD  LYS A 427      33.752  18.581  40.838  1.00  1.60           H  
ATOM   6400 1HE  LYS A 427      31.978  20.213  40.772  1.00  1.60           H  
ATOM   6401 2HE  LYS A 427      33.237  20.712  39.629  1.00  1.60           H  
ATOM   6402 1HZ  LYS A 427      31.032  20.912  38.670  1.00  1.60           H  
ATOM   6403 2HZ  LYS A 427      31.881  19.781  37.851  1.00  1.60           H  
ATOM   6404 3HZ  LYS A 427      30.707  19.304  38.892  1.00  1.60           H  
ATOM   6405  N   ILE A 428      36.401  14.420  36.701  1.00  1.50           N  
ATOM   6406  CA  ILE A 428      37.160  13.146  36.779  1.00  1.50           C  
ATOM   6407  C   ILE A 428      38.584  13.265  37.336  1.00  1.50           C  
ATOM   6408  O   ILE A 428      39.145  12.268  37.784  1.00  1.50           O  
ATOM   6409  CB  ILE A 428      37.252  12.469  35.394  1.00  1.50           C  
ATOM   6410  CG1 ILE A 428      37.766  11.015  35.491  1.00  1.50           C  
ATOM   6411  CG2 ILE A 428      38.195  13.209  34.542  1.00  1.50           C  
ATOM   6412  CD1 ILE A 428      36.896  10.101  36.208  1.00  1.50           C  
ATOM   6413  H   ILE A 428      35.866  14.611  35.851  1.00  1.50           H  
ATOM   6414  HA  ILE A 428      36.611  12.482  37.439  1.00  1.50           H  
ATOM   6415  HB  ILE A 428      36.263  12.461  34.928  1.00  1.50           H  
ATOM   6416 1HG1 ILE A 428      37.900  10.628  34.477  1.00  1.50           H  
ATOM   6417 2HG1 ILE A 428      38.722  11.011  35.993  1.00  1.50           H  
ATOM   6418 1HG2 ILE A 428      38.231  12.717  33.587  1.00  1.50           H  
ATOM   6419 2HG2 ILE A 428      37.851  14.225  34.447  1.00  1.50           H  
ATOM   6420 3HG2 ILE A 428      39.177  13.211  34.962  1.00  1.50           H  
ATOM   6421 1HD1 ILE A 428      37.349   9.122  36.211  1.00  1.50           H  
ATOM   6422 2HD1 ILE A 428      36.806  10.464  37.206  1.00  1.50           H  
ATOM   6423 3HD1 ILE A 428      35.931  10.062  35.713  1.00  1.50           H  
ATOM   6424  N   ASP A 429      39.206  14.438  37.226  1.00  1.39           N  
ATOM   6425  CA  ASP A 429      40.536  14.637  37.778  1.00  1.39           C  
ATOM   6426  C   ASP A 429      40.603  15.948  38.516  1.00  1.39           C  
ATOM   6427  O   ASP A 429      41.679  16.535  38.614  1.00  1.39           O  
ATOM   6428  CB  ASP A 429      41.646  14.744  36.740  1.00  1.39           C  
ATOM   6429  CG  ASP A 429      43.034  14.587  37.429  1.00  1.39           C  
ATOM   6430  OD1 ASP A 429      43.167  13.722  38.267  1.00  1.39           O  
ATOM   6431  OD2 ASP A 429      43.896  15.429  37.218  1.00  1.39           O  
ATOM   6432  H   ASP A 429      38.722  15.211  36.793  1.00  1.39           H  
ATOM   6433  HA  ASP A 429      40.760  13.831  38.478  1.00  1.39           H  
ATOM   6434 1HB  ASP A 429      41.535  13.993  35.980  1.00  1.39           H  
ATOM   6435 2HB  ASP A 429      41.589  15.707  36.236  1.00  1.39           H  
ATOM   6436  N   ALA A 430      39.490  16.455  39.018  1.00  1.32           N  
ATOM   6437  CA  ALA A 430      39.630  17.724  39.709  1.00  1.32           C  
ATOM   6438  C   ALA A 430      40.427  17.507  40.972  1.00  1.32           C  
ATOM   6439  O   ALA A 430      40.120  16.613  41.763  1.00  1.32           O  
ATOM   6440  CB  ALA A 430      38.287  18.333  40.023  1.00  1.32           C  
ATOM   6441  H   ALA A 430      38.595  15.970  38.946  1.00  1.32           H  
ATOM   6442  HA  ALA A 430      40.184  18.412  39.071  1.00  1.32           H  
ATOM   6443 1HB  ALA A 430      38.431  19.285  40.538  1.00  1.32           H  
ATOM   6444 2HB  ALA A 430      37.734  18.495  39.101  1.00  1.32           H  
ATOM   6445 3HB  ALA A 430      37.735  17.655  40.660  1.00  1.32           H  
ATOM   6446  N   GLU A 431      41.436  18.334  41.177  1.00  1.31           N  
ATOM   6447  CA  GLU A 431      42.256  18.252  42.367  1.00  1.31           C  
ATOM   6448  C   GLU A 431      41.511  18.971  43.467  1.00  1.31           C  
ATOM   6449  O   GLU A 431      41.128  20.128  43.308  1.00  1.31           O  
ATOM   6450  CB  GLU A 431      43.652  18.864  42.124  1.00  1.31           C  
ATOM   6451  CG  GLU A 431      44.606  18.083  41.112  1.00  1.31           C  
ATOM   6452  CD  GLU A 431      45.191  16.801  41.689  1.00  1.31           C  
ATOM   6453  OE1 GLU A 431      45.072  16.657  42.853  1.00  1.31           O  
ATOM   6454  OE2 GLU A 431      45.768  15.988  40.984  1.00  1.31           O  
ATOM   6455  H   GLU A 431      41.639  19.059  40.498  1.00  1.31           H  
ATOM   6456  HA  GLU A 431      42.367  17.219  42.669  1.00  1.31           H  
ATOM   6457 1HB  GLU A 431      43.534  19.878  41.739  1.00  1.31           H  
ATOM   6458 2HB  GLU A 431      44.177  18.941  43.077  1.00  1.31           H  
ATOM   6459 1HG  GLU A 431      44.026  17.827  40.221  1.00  1.31           H  
ATOM   6460 2HG  GLU A 431      45.414  18.744  40.805  1.00  1.31           H  
ATOM   6461  N   VAL A 432      41.244  18.271  44.556  1.00  1.40           N  
ATOM   6462  CA  VAL A 432      40.514  18.873  45.654  1.00  1.40           C  
ATOM   6463  C   VAL A 432      41.356  19.036  46.895  1.00  1.40           C  
ATOM   6464  O   VAL A 432      40.991  19.804  47.783  1.00  1.40           O  
ATOM   6465  CB  VAL A 432      39.220  18.116  45.928  1.00  1.40           C  
ATOM   6466  CG1 VAL A 432      38.304  18.233  44.760  1.00  1.40           C  
ATOM   6467  CG2 VAL A 432      39.518  16.686  46.110  1.00  1.40           C  
ATOM   6468  H   VAL A 432      41.578  17.312  44.630  1.00  1.40           H  
ATOM   6469  HA  VAL A 432      40.211  19.873  45.346  1.00  1.40           H  
ATOM   6470  HB  VAL A 432      38.739  18.535  46.805  1.00  1.40           H  
ATOM   6471 1HG1 VAL A 432      37.394  17.696  44.983  1.00  1.40           H  
ATOM   6472 2HG1 VAL A 432      38.073  19.281  44.584  1.00  1.40           H  
ATOM   6473 3HG1 VAL A 432      38.778  17.815  43.871  1.00  1.40           H  
ATOM   6474 1HG2 VAL A 432      38.603  16.151  46.298  1.00  1.40           H  
ATOM   6475 2HG2 VAL A 432      39.978  16.309  45.206  1.00  1.40           H  
ATOM   6476 3HG2 VAL A 432      40.196  16.567  46.932  1.00  1.40           H  
ATOM   6477  N   GLY A 433      42.521  18.386  46.942  1.00  1.58           N  
ATOM   6478  CA  GLY A 433      43.356  18.703  48.079  1.00  1.58           C  
ATOM   6479  C   GLY A 433      44.668  17.987  48.298  1.00  1.58           C  
ATOM   6480  O   GLY A 433      44.952  16.950  47.690  1.00  1.58           O  
ATOM   6481  H   GLY A 433      42.776  17.702  46.232  1.00  1.58           H  
ATOM   6482 1HA  GLY A 433      43.607  19.748  47.946  1.00  1.58           H  
ATOM   6483 2HA  GLY A 433      42.753  18.618  48.972  1.00  1.58           H  
ATOM   6484  N   TYR A 434      45.491  18.575  49.194  1.00  1.83           N  
ATOM   6485  CA  TYR A 434      46.827  18.006  49.425  1.00  1.83           C  
ATOM   6486  C   TYR A 434      47.344  17.861  50.868  1.00  1.83           C  
ATOM   6487  O   TYR A 434      47.157  18.730  51.728  1.00  1.83           O  
ATOM   6488  CB  TYR A 434      47.875  18.826  48.665  1.00  1.83           C  
ATOM   6489  CG  TYR A 434      47.682  18.886  47.179  1.00  1.83           C  
ATOM   6490  CD1 TYR A 434      46.925  19.891  46.597  1.00  1.83           C  
ATOM   6491  CD2 TYR A 434      48.253  17.923  46.392  1.00  1.83           C  
ATOM   6492  CE1 TYR A 434      46.760  19.901  45.229  1.00  1.83           C  
ATOM   6493  CE2 TYR A 434      48.084  17.960  45.034  1.00  1.83           C  
ATOM   6494  CZ  TYR A 434      47.338  18.935  44.466  1.00  1.83           C  
ATOM   6495  OH  TYR A 434      47.156  18.955  43.125  1.00  1.83           O  
ATOM   6496  H   TYR A 434      45.167  19.418  49.698  1.00  1.83           H  
ATOM   6497  HA  TYR A 434      46.817  17.008  49.004  1.00  1.83           H  
ATOM   6498 1HB  TYR A 434      47.890  19.844  49.051  1.00  1.83           H  
ATOM   6499 2HB  TYR A 434      48.854  18.390  48.854  1.00  1.83           H  
ATOM   6500  HD1 TYR A 434      46.464  20.660  47.218  1.00  1.83           H  
ATOM   6501  HD2 TYR A 434      48.849  17.126  46.847  1.00  1.83           H  
ATOM   6502  HE1 TYR A 434      46.180  20.662  44.742  1.00  1.83           H  
ATOM   6503  HE2 TYR A 434      48.543  17.197  44.404  1.00  1.83           H  
ATOM   6504  HH  TYR A 434      47.442  18.118  42.744  1.00  1.83           H  
ATOM   6505  N   GLU A 435      48.102  16.780  51.066  1.00  2.09           N  
ATOM   6506  CA  GLU A 435      48.940  16.469  52.225  1.00  2.09           C  
ATOM   6507  C   GLU A 435      48.204  16.290  53.564  1.00  2.09           C  
ATOM   6508  O   GLU A 435      48.192  15.200  54.139  1.00  2.09           O  
ATOM   6509  CB  GLU A 435      50.010  17.572  52.326  1.00  2.09           C  
ATOM   6510  CG  GLU A 435      51.080  17.390  53.390  1.00  2.09           C  
ATOM   6511  CD  GLU A 435      52.138  18.499  53.357  1.00  2.09           C  
ATOM   6512  OE1 GLU A 435      52.051  19.368  52.513  1.00  2.09           O  
ATOM   6513  OE2 GLU A 435      53.028  18.468  54.177  1.00  2.09           O  
ATOM   6514  H   GLU A 435      48.129  16.106  50.307  1.00  2.09           H  
ATOM   6515  HA  GLU A 435      49.455  15.531  52.009  1.00  2.09           H  
ATOM   6516 1HB  GLU A 435      50.511  17.663  51.368  1.00  2.09           H  
ATOM   6517 2HB  GLU A 435      49.538  18.529  52.528  1.00  2.09           H  
ATOM   6518 1HG  GLU A 435      50.608  17.378  54.373  1.00  2.09           H  
ATOM   6519 2HG  GLU A 435      51.566  16.424  53.234  1.00  2.09           H  
ATOM   6520  N   SER A 436      47.624  17.374  54.072  1.00  2.26           N  
ATOM   6521  CA  SER A 436      46.874  17.359  55.325  1.00  2.26           C  
ATOM   6522  C   SER A 436      45.953  18.559  55.354  1.00  2.26           C  
ATOM   6523  O   SER A 436      45.217  18.793  56.314  1.00  2.26           O  
ATOM   6524  CB  SER A 436      47.802  17.381  56.520  1.00  2.26           C  
ATOM   6525  OG  SER A 436      48.541  18.562  56.559  1.00  2.26           O  
ATOM   6526  H   SER A 436      47.643  18.228  53.518  1.00  2.26           H  
ATOM   6527  HA  SER A 436      46.267  16.454  55.362  1.00  2.26           H  
ATOM   6528 1HB  SER A 436      47.215  17.288  57.432  1.00  2.26           H  
ATOM   6529 2HB  SER A 436      48.477  16.526  56.478  1.00  2.26           H  
ATOM   6530  HG  SER A 436      47.892  19.269  56.497  1.00  2.26           H  
ATOM   6531  N   ASN A 437      46.052  19.345  54.294  1.00  2.27           N  
ATOM   6532  CA  ASN A 437      45.345  20.608  54.132  1.00  2.27           C  
ATOM   6533  C   ASN A 437      44.586  20.535  52.819  1.00  2.27           C  
ATOM   6534  O   ASN A 437      45.113  20.833  51.743  1.00  2.27           O  
ATOM   6535  CB  ASN A 437      46.320  21.760  54.196  1.00  2.27           C  
ATOM   6536  CG  ASN A 437      46.991  21.848  55.551  1.00  2.27           C  
ATOM   6537  OD1 ASN A 437      46.388  22.300  56.529  1.00  2.27           O  
ATOM   6538  ND2 ASN A 437      48.227  21.414  55.633  1.00  2.27           N  
ATOM   6539  H   ASN A 437      46.655  19.039  53.528  1.00  2.27           H  
ATOM   6540  HA  ASN A 437      44.612  20.721  54.930  1.00  2.27           H  
ATOM   6541 1HB  ASN A 437      47.074  21.646  53.417  1.00  2.27           H  
ATOM   6542 2HB  ASN A 437      45.790  22.689  54.012  1.00  2.27           H  
ATOM   6543 1HD2 ASN A 437      48.715  21.446  56.509  1.00  2.27           H  
ATOM   6544 2HD2 ASN A 437      48.689  21.055  54.819  1.00  2.27           H  
ATOM   6545  N   PHE A 438      43.358  20.052  52.909  1.00  2.15           N  
ATOM   6546  CA  PHE A 438      42.636  19.681  51.718  1.00  2.15           C  
ATOM   6547  C   PHE A 438      42.443  20.844  50.719  1.00  2.15           C  
ATOM   6548  O   PHE A 438      43.215  20.936  49.779  1.00  2.15           O  
ATOM   6549  CB  PHE A 438      41.321  19.032  52.190  1.00  2.15           C  
ATOM   6550  CG  PHE A 438      40.370  18.461  51.170  1.00  2.15           C  
ATOM   6551  CD1 PHE A 438      40.654  17.267  50.535  1.00  2.15           C  
ATOM   6552  CD2 PHE A 438      39.161  19.061  50.917  1.00  2.15           C  
ATOM   6553  CE1 PHE A 438      39.759  16.714  49.663  1.00  2.15           C  
ATOM   6554  CE2 PHE A 438      38.260  18.506  50.031  1.00  2.15           C  
ATOM   6555  CZ  PHE A 438      38.563  17.328  49.405  1.00  2.15           C  
ATOM   6556  H   PHE A 438      42.960  19.878  53.821  1.00  2.15           H  
ATOM   6557  HA  PHE A 438      43.218  18.905  51.223  1.00  2.15           H  
ATOM   6558 1HB  PHE A 438      41.572  18.228  52.880  1.00  2.15           H  
ATOM   6559 2HB  PHE A 438      40.767  19.765  52.770  1.00  2.15           H  
ATOM   6560  HD1 PHE A 438      41.595  16.761  50.740  1.00  2.15           H  
ATOM   6561  HD2 PHE A 438      38.920  19.984  51.437  1.00  2.15           H  
ATOM   6562  HE1 PHE A 438      39.992  15.792  49.183  1.00  2.15           H  
ATOM   6563  HE2 PHE A 438      37.307  18.994  49.838  1.00  2.15           H  
ATOM   6564  HZ  PHE A 438      37.856  16.876  48.708  1.00  2.15           H  
ATOM   6565  N   ARG A 439      41.577  21.826  50.947  1.00  1.96           N  
ATOM   6566  CA  ARG A 439      41.446  22.809  49.851  1.00  1.96           C  
ATOM   6567  C   ARG A 439      42.334  24.039  49.875  1.00  1.96           C  
ATOM   6568  O   ARG A 439      42.267  24.844  48.943  1.00  1.96           O  
ATOM   6569  CB  ARG A 439      40.018  23.285  49.679  1.00  1.96           C  
ATOM   6570  CG  ARG A 439      39.085  22.245  49.104  1.00  1.96           C  
ATOM   6571  CD  ARG A 439      37.723  22.757  48.883  1.00  1.96           C  
ATOM   6572  NE  ARG A 439      36.828  21.721  48.368  1.00  1.96           N  
ATOM   6573  CZ  ARG A 439      36.689  21.411  47.062  1.00  1.96           C  
ATOM   6574  NH1 ARG A 439      37.392  22.055  46.160  1.00  1.96           N  
ATOM   6575  NH2 ARG A 439      35.837  20.467  46.693  1.00  1.96           N  
ATOM   6576  H   ARG A 439      40.973  21.838  51.751  1.00  1.96           H  
ATOM   6577  HA  ARG A 439      41.675  22.276  48.926  1.00  1.96           H  
ATOM   6578 1HB  ARG A 439      39.616  23.594  50.643  1.00  1.96           H  
ATOM   6579 2HB  ARG A 439      39.996  24.151  49.020  1.00  1.96           H  
ATOM   6580 1HG  ARG A 439      39.475  21.894  48.148  1.00  1.96           H  
ATOM   6581 2HG  ARG A 439      39.016  21.436  49.766  1.00  1.96           H  
ATOM   6582 1HD  ARG A 439      37.313  23.124  49.822  1.00  1.96           H  
ATOM   6583 2HD  ARG A 439      37.758  23.568  48.156  1.00  1.96           H  
ATOM   6584  HE  ARG A 439      36.269  21.208  49.035  1.00  1.96           H  
ATOM   6585 1HH1 ARG A 439      38.036  22.777  46.453  1.00  1.96           H  
ATOM   6586 2HH1 ARG A 439      37.296  21.829  45.180  1.00  1.96           H  
ATOM   6587 1HH2 ARG A 439      35.294  19.976  47.391  1.00  1.96           H  
ATOM   6588 2HH2 ARG A 439      35.708  20.253  45.712  1.00  1.96           H  
ATOM   6589  N   ILE A 440      43.130  24.228  50.922  1.00  1.78           N  
ATOM   6590  CA  ILE A 440      43.983  25.416  50.982  1.00  1.78           C  
ATOM   6591  C   ILE A 440      45.447  25.062  51.261  1.00  1.78           C  
ATOM   6592  O   ILE A 440      45.749  24.441  52.274  1.00  1.78           O  
ATOM   6593  CB  ILE A 440      43.477  26.402  52.057  1.00  1.78           C  
ATOM   6594  CG1 ILE A 440      42.016  26.836  51.768  1.00  1.78           C  
ATOM   6595  CG2 ILE A 440      44.356  27.611  52.074  1.00  1.78           C  
ATOM   6596  CD1 ILE A 440      41.406  27.697  52.850  1.00  1.78           C  
ATOM   6597  H   ILE A 440      43.157  23.541  51.659  1.00  1.78           H  
ATOM   6598  HA  ILE A 440      43.943  25.917  50.020  1.00  1.78           H  
ATOM   6599  HB  ILE A 440      43.500  25.925  53.039  1.00  1.78           H  
ATOM   6600 1HG1 ILE A 440      41.994  27.383  50.832  1.00  1.78           H  
ATOM   6601 2HG1 ILE A 440      41.395  25.955  51.675  1.00  1.78           H  
ATOM   6602 1HG2 ILE A 440      44.000  28.302  52.836  1.00  1.78           H  
ATOM   6603 2HG2 ILE A 440      45.380  27.319  52.302  1.00  1.78           H  
ATOM   6604 3HG2 ILE A 440      44.320  28.090  51.104  1.00  1.78           H  
ATOM   6605 1HD1 ILE A 440      40.385  27.949  52.579  1.00  1.78           H  
ATOM   6606 2HD1 ILE A 440      41.411  27.158  53.785  1.00  1.78           H  
ATOM   6607 3HD1 ILE A 440      41.988  28.612  52.963  1.00  1.78           H  
ATOM   6608  N   LEU A 441      46.362  25.482  50.384  1.00  1.68           N  
ATOM   6609  CA  LEU A 441      47.783  25.207  50.567  1.00  1.68           C  
ATOM   6610  C   LEU A 441      48.382  26.246  51.547  1.00  1.68           C  
ATOM   6611  O   LEU A 441      48.492  27.416  51.169  1.00  1.68           O  
ATOM   6612  CB  LEU A 441      48.517  25.340  49.221  1.00  1.68           C  
ATOM   6613  CG  LEU A 441      50.012  25.009  49.245  1.00  1.68           C  
ATOM   6614  CD1 LEU A 441      50.210  23.525  49.520  1.00  1.68           C  
ATOM   6615  CD2 LEU A 441      50.643  25.408  47.951  1.00  1.68           C  
ATOM   6616  H   LEU A 441      46.054  25.991  49.563  1.00  1.68           H  
ATOM   6617  HA  LEU A 441      47.894  24.189  50.913  1.00  1.68           H  
ATOM   6618 1HB  LEU A 441      48.046  24.677  48.498  1.00  1.68           H  
ATOM   6619 2HB  LEU A 441      48.403  26.364  48.861  1.00  1.68           H  
ATOM   6620  HG  LEU A 441      50.471  25.554  50.048  1.00  1.68           H  
ATOM   6621 1HD1 LEU A 441      51.277  23.304  49.557  1.00  1.68           H  
ATOM   6622 2HD1 LEU A 441      49.753  23.252  50.459  1.00  1.68           H  
ATOM   6623 3HD1 LEU A 441      49.747  22.950  48.719  1.00  1.68           H  
ATOM   6624 1HD2 LEU A 441      51.705  25.191  47.986  1.00  1.68           H  
ATOM   6625 2HD2 LEU A 441      50.187  24.864  47.139  1.00  1.68           H  
ATOM   6626 3HD2 LEU A 441      50.496  26.464  47.795  1.00  1.68           H  
ATOM   6627  N   PRO A 442      48.898  25.855  52.742  1.00  1.69           N  
ATOM   6628  CA  PRO A 442      49.418  26.732  53.794  1.00  1.69           C  
ATOM   6629  C   PRO A 442      50.536  27.656  53.345  1.00  1.69           C  
ATOM   6630  O   PRO A 442      50.746  28.732  53.909  1.00  1.69           O  
ATOM   6631  CB  PRO A 442      49.980  25.740  54.811  1.00  1.69           C  
ATOM   6632  CG  PRO A 442      49.210  24.495  54.597  1.00  1.69           C  
ATOM   6633  CD  PRO A 442      48.960  24.429  53.114  1.00  1.69           C  
ATOM   6634  HA  PRO A 442      48.592  27.297  54.242  1.00  1.69           H  
ATOM   6635 1HB  PRO A 442      51.062  25.609  54.654  1.00  1.69           H  
ATOM   6636 2HB  PRO A 442      49.851  26.143  55.827  1.00  1.69           H  
ATOM   6637 1HG  PRO A 442      49.784  23.639  54.973  1.00  1.69           H  
ATOM   6638 2HG  PRO A 442      48.272  24.537  55.178  1.00  1.69           H  
ATOM   6639 1HD  PRO A 442      49.786  23.922  52.610  1.00  1.69           H  
ATOM   6640 2HD  PRO A 442      48.008  23.927  52.992  1.00  1.69           H  
ATOM   6641  N   GLN A 443      51.211  27.275  52.276  1.00  1.82           N  
ATOM   6642  CA  GLN A 443      52.342  28.024  51.775  1.00  1.82           C  
ATOM   6643  C   GLN A 443      51.960  29.430  51.364  1.00  1.82           C  
ATOM   6644  O   GLN A 443      52.798  30.331  51.399  1.00  1.82           O  
ATOM   6645  CB  GLN A 443      52.928  27.323  50.557  1.00  1.82           C  
ATOM   6646  CG  GLN A 443      53.453  25.939  50.836  1.00  1.82           C  
ATOM   6647  CD  GLN A 443      54.494  25.922  51.909  1.00  1.82           C  
ATOM   6648  OE1 GLN A 443      55.332  26.816  52.011  1.00  1.82           O  
ATOM   6649  NE2 GLN A 443      54.450  24.880  52.734  1.00  1.82           N  
ATOM   6650  H   GLN A 443      50.970  26.413  51.819  1.00  1.82           H  
ATOM   6651  HA  GLN A 443      53.092  28.088  52.562  1.00  1.82           H  
ATOM   6652 1HB  GLN A 443      52.181  27.271  49.771  1.00  1.82           H  
ATOM   6653 2HB  GLN A 443      53.740  27.917  50.178  1.00  1.82           H  
ATOM   6654 1HG  GLN A 443      52.623  25.315  51.167  1.00  1.82           H  
ATOM   6655 2HG  GLN A 443      53.884  25.530  49.924  1.00  1.82           H  
ATOM   6656 1HE2 GLN A 443      55.119  24.801  53.474  1.00  1.82           H  
ATOM   6657 2HE2 GLN A 443      53.752  24.169  52.613  1.00  1.82           H  
ATOM   6658  N   TYR A 444      50.717  29.610  50.923  1.00  2.09           N  
ATOM   6659  CA  TYR A 444      50.299  30.913  50.448  1.00  2.09           C  
ATOM   6660  C   TYR A 444      49.135  31.511  51.250  1.00  2.09           C  
ATOM   6661  O   TYR A 444      48.396  32.342  50.718  1.00  2.09           O  
ATOM   6662  CB  TYR A 444      49.954  30.828  48.963  1.00  2.09           C  
ATOM   6663  CG  TYR A 444      51.094  30.297  48.091  1.00  2.09           C  
ATOM   6664  CD1 TYR A 444      50.853  29.234  47.235  1.00  2.09           C  
ATOM   6665  CD2 TYR A 444      52.382  30.842  48.167  1.00  2.09           C  
ATOM   6666  CE1 TYR A 444      51.869  28.735  46.450  1.00  2.09           C  
ATOM   6667  CE2 TYR A 444      53.397  30.325  47.377  1.00  2.09           C  
ATOM   6668  CZ  TYR A 444      53.126  29.276  46.521  1.00  2.09           C  
ATOM   6669  OH  TYR A 444      54.102  28.764  45.737  1.00  2.09           O  
ATOM   6670  H   TYR A 444      50.045  28.840  50.952  1.00  2.09           H  
ATOM   6671  HA  TYR A 444      51.138  31.602  50.553  1.00  2.09           H  
ATOM   6672 1HB  TYR A 444      49.111  30.168  48.832  1.00  2.09           H  
ATOM   6673 2HB  TYR A 444      49.664  31.812  48.601  1.00  2.09           H  
ATOM   6674  HD1 TYR A 444      49.855  28.796  47.172  1.00  2.09           H  
ATOM   6675  HD2 TYR A 444      52.587  31.674  48.845  1.00  2.09           H  
ATOM   6676  HE1 TYR A 444      51.679  27.910  45.772  1.00  2.09           H  
ATOM   6677  HE2 TYR A 444      54.405  30.750  47.427  1.00  2.09           H  
ATOM   6678  HH  TYR A 444      53.713  28.155  45.086  1.00  2.09           H  
ATOM   6679  N   GLU A 445      48.931  31.076  52.501  1.00  2.48           N  
ATOM   6680  CA  GLU A 445      47.817  31.643  53.274  1.00  2.48           C  
ATOM   6681  C   GLU A 445      48.098  33.032  53.841  1.00  2.48           C  
ATOM   6682  O   GLU A 445      49.222  33.356  54.222  1.00  2.48           O  
ATOM   6683  CB  GLU A 445      47.388  30.730  54.436  1.00  2.48           C  
ATOM   6684  CG  GLU A 445      46.670  29.463  54.046  1.00  2.48           C  
ATOM   6685  CD  GLU A 445      46.232  28.607  55.276  1.00  2.48           C  
ATOM   6686  OE1 GLU A 445      46.386  29.056  56.401  1.00  2.48           O  
ATOM   6687  OE2 GLU A 445      45.742  27.528  55.074  1.00  2.48           O  
ATOM   6688  H   GLU A 445      49.553  30.379  52.921  1.00  2.48           H  
ATOM   6689  HA  GLU A 445      46.964  31.729  52.603  1.00  2.48           H  
ATOM   6690 1HB  GLU A 445      48.271  30.437  55.011  1.00  2.48           H  
ATOM   6691 2HB  GLU A 445      46.734  31.277  55.102  1.00  2.48           H  
ATOM   6692 1HG  GLU A 445      45.780  29.762  53.497  1.00  2.48           H  
ATOM   6693 2HG  GLU A 445      47.292  28.887  53.360  1.00  2.48           H  
ATOM   6694  N   ASP A 446      47.037  33.824  53.967  1.00  2.99           N  
ATOM   6695  CA  ASP A 446      47.086  35.125  54.632  1.00  2.99           C  
ATOM   6696  C   ASP A 446      46.067  35.126  55.769  1.00  2.99           C  
ATOM   6697  O   ASP A 446      45.641  36.177  56.263  1.00  2.99           O  
ATOM   6698  CB  ASP A 446      46.907  36.275  53.624  1.00  2.99           C  
ATOM   6699  CG  ASP A 446      45.569  36.330  52.861  1.00  2.99           C  
ATOM   6700  OD1 ASP A 446      44.738  35.484  53.053  1.00  2.99           O  
ATOM   6701  OD2 ASP A 446      45.421  37.207  52.032  1.00  2.99           O  
ATOM   6702  H   ASP A 446      46.155  33.503  53.593  1.00  2.99           H  
ATOM   6703  HA  ASP A 446      48.075  35.250  55.078  1.00  2.99           H  
ATOM   6704 1HB  ASP A 446      47.032  37.225  54.148  1.00  2.99           H  
ATOM   6705 2HB  ASP A 446      47.714  36.216  52.905  1.00  2.99           H  
ATOM   6706  N   SER A 447      45.771  33.909  56.227  1.00  3.58           N  
ATOM   6707  CA  SER A 447      44.813  33.544  57.274  1.00  3.58           C  
ATOM   6708  C   SER A 447      45.129  34.151  58.639  1.00  3.58           C  
ATOM   6709  O   SER A 447      44.329  34.083  59.564  1.00  3.58           O  
ATOM   6710  CB  SER A 447      44.762  32.030  57.366  1.00  3.58           C  
ATOM   6711  OG  SER A 447      45.998  31.506  57.808  1.00  3.58           O  
ATOM   6712  H   SER A 447      46.231  33.140  55.761  1.00  3.58           H  
ATOM   6713  HA  SER A 447      43.825  33.902  56.972  1.00  3.58           H  
ATOM   6714 1HB  SER A 447      43.959  31.725  58.041  1.00  3.58           H  
ATOM   6715 2HB  SER A 447      44.533  31.623  56.382  1.00  3.58           H  
ATOM   6716  HG  SER A 447      46.084  30.603  57.405  1.00  3.58           H  
ATOM   6717  N   ASN A 448      46.328  34.703  58.788  1.00  4.18           N  
ATOM   6718  CA  ASN A 448      46.704  35.360  60.023  1.00  4.18           C  
ATOM   6719  C   ASN A 448      46.401  36.865  59.955  1.00  4.18           C  
ATOM   6720  O   ASN A 448      46.665  37.595  60.912  1.00  4.18           O  
ATOM   6721  CB  ASN A 448      48.170  35.125  60.320  1.00  4.18           C  
ATOM   6722  CG  ASN A 448      48.469  33.691  60.697  1.00  4.18           C  
ATOM   6723  OD1 ASN A 448      47.686  33.031  61.391  1.00  4.18           O  
ATOM   6724  ND2 ASN A 448      49.596  33.197  60.249  1.00  4.18           N  
ATOM   6725  H   ASN A 448      46.968  34.690  58.010  1.00  4.18           H  
ATOM   6726  HA  ASN A 448      46.107  34.943  60.835  1.00  4.18           H  
ATOM   6727 1HB  ASN A 448      48.756  35.383  59.438  1.00  4.18           H  
ATOM   6728 2HB  ASN A 448      48.487  35.783  61.129  1.00  4.18           H  
ATOM   6729 1HD2 ASN A 448      49.850  32.254  60.465  1.00  4.18           H  
ATOM   6730 2HD2 ASN A 448      50.201  33.763  59.692  1.00  4.18           H  
ATOM   6731  N   THR A 449      45.841  37.324  58.822  1.00  4.67           N  
ATOM   6732  CA  THR A 449      45.476  38.728  58.641  1.00  4.67           C  
ATOM   6733  C   THR A 449      43.995  38.812  58.265  1.00  4.67           C  
ATOM   6734  O   THR A 449      43.339  39.836  58.472  1.00  4.67           O  
ATOM   6735  CB  THR A 449      46.347  39.404  57.565  1.00  4.67           C  
ATOM   6736  OG1 THR A 449      46.101  38.814  56.286  1.00  4.67           O  
ATOM   6737  CG2 THR A 449      47.819  39.217  57.909  1.00  4.67           C  
ATOM   6738  H   THR A 449      45.655  36.694  58.048  1.00  4.67           H  
ATOM   6739  HA  THR A 449      45.615  39.256  59.585  1.00  4.67           H  
ATOM   6740  HB  THR A 449      46.117  40.465  57.521  1.00  4.67           H  
ATOM   6741  HG1 THR A 449      45.955  37.852  56.385  1.00  4.67           H  
ATOM   6742 1HG2 THR A 449      48.431  39.698  57.149  1.00  4.67           H  
ATOM   6743 2HG2 THR A 449      48.022  39.665  58.881  1.00  4.67           H  
ATOM   6744 3HG2 THR A 449      48.057  38.155  57.941  1.00  4.67           H  
ATOM   6745  N   THR A 450      43.477  37.696  57.752  1.00  4.92           N  
ATOM   6746  CA  THR A 450      42.087  37.555  57.308  1.00  4.92           C  
ATOM   6747  C   THR A 450      41.514  36.265  57.888  1.00  4.92           C  
ATOM   6748  O   THR A 450      42.049  35.749  58.861  1.00  4.92           O  
ATOM   6749  CB  THR A 450      41.930  37.597  55.754  1.00  4.92           C  
ATOM   6750  OG1 THR A 450      40.529  37.670  55.433  1.00  4.92           O  
ATOM   6751  CG2 THR A 450      42.536  36.371  55.059  1.00  4.92           C  
ATOM   6752  H   THR A 450      44.115  36.921  57.594  1.00  4.92           H  
ATOM   6753  HA  THR A 450      41.506  38.384  57.714  1.00  4.92           H  
ATOM   6754  HB  THR A 450      42.425  38.490  55.375  1.00  4.92           H  
ATOM   6755  HG1 THR A 450      40.433  37.799  54.484  1.00  4.92           H  
ATOM   6756 1HG2 THR A 450      42.406  36.459  53.980  1.00  4.92           H  
ATOM   6757 2HG2 THR A 450      43.562  36.331  55.273  1.00  4.92           H  
ATOM   6758 3HG2 THR A 450      42.073  35.456  55.390  1.00  4.92           H  
ATOM   6759  N   GLY A 451      40.374  35.817  57.372  1.00  4.86           N  
ATOM   6760  CA  GLY A 451      39.730  34.618  57.897  1.00  4.86           C  
ATOM   6761  C   GLY A 451      40.320  33.343  57.297  1.00  4.86           C  
ATOM   6762  O   GLY A 451      41.301  33.382  56.560  1.00  4.86           O  
ATOM   6763  H   GLY A 451      39.994  36.331  56.585  1.00  4.86           H  
ATOM   6764 1HA  GLY A 451      39.842  34.595  58.982  1.00  4.86           H  
ATOM   6765 2HA  GLY A 451      38.662  34.662  57.688  1.00  4.86           H  
ATOM   6766  N   TYR A 452      39.704  32.204  57.598  1.00  4.52           N  
ATOM   6767  CA  TYR A 452      40.188  30.909  57.110  1.00  4.52           C  
ATOM   6768  C   TYR A 452      40.275  30.815  55.592  1.00  4.52           C  
ATOM   6769  O   TYR A 452      41.286  30.381  55.031  1.00  4.52           O  
ATOM   6770  CB  TYR A 452      39.307  29.777  57.634  1.00  4.52           C  
ATOM   6771  CG  TYR A 452      39.681  28.400  57.095  1.00  4.52           C  
ATOM   6772  CD1 TYR A 452      40.760  27.699  57.616  1.00  4.52           C  
ATOM   6773  CD2 TYR A 452      38.930  27.845  56.087  1.00  4.52           C  
ATOM   6774  CE1 TYR A 452      41.075  26.446  57.111  1.00  4.52           C  
ATOM   6775  CE2 TYR A 452      39.232  26.606  55.583  1.00  4.52           C  
ATOM   6776  CZ  TYR A 452      40.301  25.901  56.090  1.00  4.52           C  
ATOM   6777  OH  TYR A 452      40.606  24.656  55.583  1.00  4.52           O  
ATOM   6778  H   TYR A 452      38.895  32.231  58.201  1.00  4.52           H  
ATOM   6779  HA  TYR A 452      41.197  30.764  57.499  1.00  4.52           H  
ATOM   6780 1HB  TYR A 452      39.365  29.746  58.724  1.00  4.52           H  
ATOM   6781 2HB  TYR A 452      38.270  29.970  57.366  1.00  4.52           H  
ATOM   6782  HD1 TYR A 452      41.360  28.134  58.417  1.00  4.52           H  
ATOM   6783  HD2 TYR A 452      38.103  28.391  55.695  1.00  4.52           H  
ATOM   6784  HE1 TYR A 452      41.923  25.892  57.515  1.00  4.52           H  
ATOM   6785  HE2 TYR A 452      38.626  26.182  54.782  1.00  4.52           H  
ATOM   6786  HH  TYR A 452      40.002  24.449  54.866  1.00  4.52           H  
ATOM   6787  N   PHE A 453      39.204  31.200  54.912  1.00  4.01           N  
ATOM   6788  CA  PHE A 453      39.141  30.996  53.476  1.00  4.01           C  
ATOM   6789  C   PHE A 453      39.923  32.014  52.669  1.00  4.01           C  
ATOM   6790  O   PHE A 453      39.353  32.897  52.026  1.00  4.01           O  
ATOM   6791  CB  PHE A 453      37.700  30.990  52.993  1.00  4.01           C  
ATOM   6792  CG  PHE A 453      36.923  29.825  53.482  1.00  4.01           C  
ATOM   6793  CD1 PHE A 453      36.114  29.940  54.602  1.00  4.01           C  
ATOM   6794  CD2 PHE A 453      37.007  28.602  52.840  1.00  4.01           C  
ATOM   6795  CE1 PHE A 453      35.395  28.856  55.064  1.00  4.01           C  
ATOM   6796  CE2 PHE A 453      36.292  27.515  53.298  1.00  4.01           C  
ATOM   6797  CZ  PHE A 453      35.483  27.642  54.412  1.00  4.01           C  
ATOM   6798  H   PHE A 453      38.418  31.598  55.402  1.00  4.01           H  
ATOM   6799  HA  PHE A 453      39.563  30.017  53.267  1.00  4.01           H  
ATOM   6800 1HB  PHE A 453      37.200  31.899  53.321  1.00  4.01           H  
ATOM   6801 2HB  PHE A 453      37.685  30.979  51.904  1.00  4.01           H  
ATOM   6802  HD1 PHE A 453      36.048  30.899  55.116  1.00  4.01           H  
ATOM   6803  HD2 PHE A 453      37.647  28.504  51.962  1.00  4.01           H  
ATOM   6804  HE1 PHE A 453      34.761  28.959  55.944  1.00  4.01           H  
ATOM   6805  HE2 PHE A 453      36.364  26.558  52.783  1.00  4.01           H  
ATOM   6806  HZ  PHE A 453      34.918  26.786  54.776  1.00  4.01           H  
ATOM   6807  N   CYS A 454      41.238  31.866  52.686  1.00  3.43           N  
ATOM   6808  CA  CYS A 454      42.111  32.759  51.941  1.00  3.43           C  
ATOM   6809  C   CYS A 454      41.645  32.756  50.499  1.00  3.43           C  
ATOM   6810  O   CYS A 454      41.544  31.701  49.885  1.00  3.43           O  
ATOM   6811  CB  CYS A 454      43.559  32.266  52.009  1.00  3.43           C  
ATOM   6812  SG  CYS A 454      44.760  33.263  51.070  1.00  3.43           S  
ATOM   6813  H   CYS A 454      41.612  31.127  53.279  1.00  3.43           H  
ATOM   6814  HA  CYS A 454      42.045  33.767  52.355  1.00  3.43           H  
ATOM   6815 1HB  CYS A 454      43.882  32.251  53.051  1.00  3.43           H  
ATOM   6816 2HB  CYS A 454      43.611  31.241  51.639  1.00  3.43           H  
ATOM   6817  HG  CYS A 454      44.639  34.376  51.834  1.00  3.43           H  
ATOM   6818  N   ALA A 455      41.352  33.932  49.948  1.00  2.87           N  
ATOM   6819  CA  ALA A 455      40.838  34.010  48.581  1.00  2.87           C  
ATOM   6820  C   ALA A 455      41.934  33.931  47.520  1.00  2.87           C  
ATOM   6821  O   ALA A 455      41.655  33.809  46.321  1.00  2.87           O  
ATOM   6822  CB  ALA A 455      40.059  35.294  48.394  1.00  2.87           C  
ATOM   6823  H   ALA A 455      41.456  34.774  50.496  1.00  2.87           H  
ATOM   6824  HA  ALA A 455      40.163  33.169  48.438  1.00  2.87           H  
ATOM   6825 1HB  ALA A 455      39.646  35.320  47.388  1.00  2.87           H  
ATOM   6826 2HB  ALA A 455      39.249  35.333  49.123  1.00  2.87           H  
ATOM   6827 3HB  ALA A 455      40.722  36.143  48.539  1.00  2.87           H  
ATOM   6828  N   GLY A 456      43.181  33.978  47.950  1.00  2.38           N  
ATOM   6829  CA  GLY A 456      44.280  33.978  47.005  1.00  2.38           C  
ATOM   6830  C   GLY A 456      44.523  32.570  46.457  1.00  2.38           C  
ATOM   6831  O   GLY A 456      43.828  31.626  46.850  1.00  2.38           O  
ATOM   6832  H   GLY A 456      43.361  34.042  48.943  1.00  2.38           H  
ATOM   6833 1HA  GLY A 456      44.042  34.665  46.192  1.00  2.38           H  
ATOM   6834 2HA  GLY A 456      45.169  34.354  47.511  1.00  2.38           H  
ATOM   6835  N   PRO A 457      45.608  32.388  45.676  1.00  1.99           N  
ATOM   6836  CA  PRO A 457      46.045  31.197  44.936  1.00  1.99           C  
ATOM   6837  C   PRO A 457      46.224  29.958  45.788  1.00  1.99           C  
ATOM   6838  O   PRO A 457      46.422  28.863  45.269  1.00  1.99           O  
ATOM   6839  CB  PRO A 457      47.386  31.621  44.371  1.00  1.99           C  
ATOM   6840  CG  PRO A 457      47.329  33.096  44.309  1.00  1.99           C  
ATOM   6841  CD  PRO A 457      46.545  33.519  45.517  1.00  1.99           C  
ATOM   6842  HA  PRO A 457      45.330  30.997  44.125  1.00  1.99           H  
ATOM   6843 1HB  PRO A 457      48.183  31.223  45.004  1.00  1.99           H  
ATOM   6844 2HB  PRO A 457      47.507  31.174  43.381  1.00  1.99           H  
ATOM   6845 1HG  PRO A 457      48.334  33.492  44.316  1.00  1.99           H  
ATOM   6846 2HG  PRO A 457      46.866  33.418  43.367  1.00  1.99           H  
ATOM   6847 1HD  PRO A 457      47.199  33.617  46.403  1.00  1.99           H  
ATOM   6848 2HD  PRO A 457      46.042  34.460  45.273  1.00  1.99           H  
ATOM   6849  N   SER A 458      46.210  30.135  47.102  1.00  1.69           N  
ATOM   6850  CA  SER A 458      46.345  29.048  48.043  1.00  1.69           C  
ATOM   6851  C   SER A 458      45.219  28.031  47.862  1.00  1.69           C  
ATOM   6852  O   SER A 458      45.363  26.861  48.204  1.00  1.69           O  
ATOM   6853  CB  SER A 458      46.238  29.623  49.433  1.00  1.69           C  
ATOM   6854  OG  SER A 458      44.935  30.110  49.649  1.00  1.69           O  
ATOM   6855  H   SER A 458      46.058  31.057  47.475  1.00  1.69           H  
ATOM   6856  HA  SER A 458      47.309  28.558  47.892  1.00  1.69           H  
ATOM   6857 1HB  SER A 458      46.487  28.867  50.176  1.00  1.69           H  
ATOM   6858 2HB  SER A 458      46.937  30.435  49.546  1.00  1.69           H  
ATOM   6859  HG  SER A 458      44.816  30.860  49.049  1.00  1.69           H  
ATOM   6860  N   ARG A 459      44.086  28.461  47.315  1.00  1.49           N  
ATOM   6861  CA  ARG A 459      42.993  27.519  47.137  1.00  1.49           C  
ATOM   6862  C   ARG A 459      43.236  26.600  45.948  1.00  1.49           C  
ATOM   6863  O   ARG A 459      43.725  27.026  44.901  1.00  1.49           O  
ATOM   6864  CB  ARG A 459      41.670  28.231  46.961  1.00  1.49           C  
ATOM   6865  CG  ARG A 459      41.150  28.947  48.165  1.00  1.49           C  
ATOM   6866  CD  ARG A 459      39.884  29.679  47.854  1.00  1.49           C  
ATOM   6867  NE  ARG A 459      40.092  30.818  46.951  1.00  1.49           N  
ATOM   6868  CZ  ARG A 459      39.119  31.385  46.198  1.00  1.49           C  
ATOM   6869  NH1 ARG A 459      37.902  30.884  46.219  1.00  1.49           N  
ATOM   6870  NH2 ARG A 459      39.373  32.443  45.444  1.00  1.49           N  
ATOM   6871  H   ARG A 459      43.990  29.444  47.047  1.00  1.49           H  
ATOM   6872  HA  ARG A 459      42.923  26.918  48.034  1.00  1.49           H  
ATOM   6873 1HB  ARG A 459      41.782  28.974  46.221  1.00  1.49           H  
ATOM   6874 2HB  ARG A 459      40.914  27.524  46.620  1.00  1.49           H  
ATOM   6875 1HG  ARG A 459      40.942  28.226  48.948  1.00  1.49           H  
ATOM   6876 2HG  ARG A 459      41.901  29.659  48.512  1.00  1.49           H  
ATOM   6877 1HD  ARG A 459      39.171  29.001  47.391  1.00  1.49           H  
ATOM   6878 2HD  ARG A 459      39.468  30.066  48.788  1.00  1.49           H  
ATOM   6879  HE  ARG A 459      41.027  31.234  46.918  1.00  1.49           H  
ATOM   6880 1HH1 ARG A 459      37.698  30.079  46.794  1.00  1.49           H  
ATOM   6881 2HH1 ARG A 459      37.174  31.305  45.661  1.00  1.49           H  
ATOM   6882 1HH2 ARG A 459      40.311  32.867  45.456  1.00  1.49           H  
ATOM   6883 2HH2 ARG A 459      38.643  32.857  44.887  1.00  1.49           H  
ATOM   6884  N   ILE A 460      42.831  25.342  46.075  1.00  1.35           N  
ATOM   6885  CA  ILE A 460      42.988  24.441  44.941  1.00  1.35           C  
ATOM   6886  C   ILE A 460      41.652  24.261  44.222  1.00  1.35           C  
ATOM   6887  O   ILE A 460      40.664  23.832  44.819  1.00  1.35           O  
ATOM   6888  CB  ILE A 460      43.532  23.078  45.415  1.00  1.35           C  
ATOM   6889  CG1 ILE A 460      44.924  23.263  46.023  1.00  1.35           C  
ATOM   6890  CG2 ILE A 460      43.583  22.099  44.252  1.00  1.35           C  
ATOM   6891  CD1 ILE A 460      44.948  23.472  47.509  1.00  1.35           C  
ATOM   6892  H   ILE A 460      42.456  25.024  46.971  1.00  1.35           H  
ATOM   6893  HA  ILE A 460      43.702  24.871  44.241  1.00  1.35           H  
ATOM   6894  HB  ILE A 460      42.879  22.679  46.197  1.00  1.35           H  
ATOM   6895 1HG1 ILE A 460      45.518  22.415  45.795  1.00  1.35           H  
ATOM   6896 2HG1 ILE A 460      45.370  24.138  45.578  1.00  1.35           H  
ATOM   6897 1HG2 ILE A 460      43.944  21.132  44.593  1.00  1.35           H  
ATOM   6898 2HG2 ILE A 460      42.584  21.985  43.852  1.00  1.35           H  
ATOM   6899 3HG2 ILE A 460      44.242  22.479  43.475  1.00  1.35           H  
ATOM   6900 1HD1 ILE A 460      45.972  23.605  47.839  1.00  1.35           H  
ATOM   6901 2HD1 ILE A 460      44.378  24.356  47.758  1.00  1.35           H  
ATOM   6902 3HD1 ILE A 460      44.516  22.604  48.013  1.00  1.35           H  
ATOM   6903  N   TRP A 461      41.625  24.624  42.934  1.00  1.28           N  
ATOM   6904  CA  TRP A 461      40.391  24.559  42.149  1.00  1.28           C  
ATOM   6905  C   TRP A 461      40.463  23.917  40.741  1.00  1.28           C  
ATOM   6906  O   TRP A 461      39.447  23.878  40.046  1.00  1.28           O  
ATOM   6907  CB  TRP A 461      39.803  25.971  41.997  1.00  1.28           C  
ATOM   6908  CG  TRP A 461      40.761  27.007  41.431  1.00  1.28           C  
ATOM   6909  CD1 TRP A 461      41.172  27.047  40.162  1.00  1.28           C  
ATOM   6910  CD2 TRP A 461      41.358  28.182  42.074  1.00  1.28           C  
ATOM   6911  NE1 TRP A 461      42.002  28.123  39.954  1.00  1.28           N  
ATOM   6912  CE2 TRP A 461      42.119  28.827  41.103  1.00  1.28           C  
ATOM   6913  CE3 TRP A 461      41.298  28.732  43.358  1.00  1.28           C  
ATOM   6914  CZ2 TRP A 461      42.829  29.990  41.366  1.00  1.28           C  
ATOM   6915  CZ3 TRP A 461      42.019  29.918  43.611  1.00  1.28           C  
ATOM   6916  CH2 TRP A 461      42.757  30.514  42.643  1.00  1.28           C  
ATOM   6917  H   TRP A 461      42.468  24.975  42.509  1.00  1.28           H  
ATOM   6918  HA  TRP A 461      39.678  23.970  42.725  1.00  1.28           H  
ATOM   6919 1HB  TRP A 461      38.932  25.924  41.340  1.00  1.28           H  
ATOM   6920 2HB  TRP A 461      39.457  26.325  42.967  1.00  1.28           H  
ATOM   6921  HD1 TRP A 461      40.886  26.323  39.425  1.00  1.28           H  
ATOM   6922  HE1 TRP A 461      42.449  28.363  39.085  1.00  1.28           H  
ATOM   6923  HE3 TRP A 461      40.708  28.256  44.133  1.00  1.28           H  
ATOM   6924  HZ2 TRP A 461      43.425  30.489  40.599  1.00  1.28           H  
ATOM   6925  HZ3 TRP A 461      41.981  30.364  44.597  1.00  1.28           H  
ATOM   6926  HH2 TRP A 461      43.299  31.430  42.879  1.00  1.28           H  
ATOM   6927  N   GLY A 462      41.640  23.468  40.291  1.00  1.27           N  
ATOM   6928  CA  GLY A 462      41.773  22.936  38.919  1.00  1.27           C  
ATOM   6929  C   GLY A 462      42.000  21.424  38.842  1.00  1.27           C  
ATOM   6930  O   GLY A 462      41.813  20.720  39.829  1.00  1.27           O  
ATOM   6931  H   GLY A 462      42.443  23.488  40.897  1.00  1.27           H  
ATOM   6932 1HA  GLY A 462      40.887  23.193  38.340  1.00  1.27           H  
ATOM   6933 2HA  GLY A 462      42.609  23.438  38.433  1.00  1.27           H  
ATOM   6934  N   SER A 463      42.391  20.947  37.652  1.00  1.31           N  
ATOM   6935  CA  SER A 463      42.703  19.526  37.382  1.00  1.31           C  
ATOM   6936  C   SER A 463      44.215  19.394  37.272  1.00  1.31           C  
ATOM   6937  O   SER A 463      44.886  20.408  37.170  1.00  1.31           O  
ATOM   6938  CB  SER A 463      42.021  19.065  36.115  1.00  1.31           C  
ATOM   6939  OG  SER A 463      42.532  19.730  35.004  1.00  1.31           O  
ATOM   6940  H   SER A 463      42.475  21.629  36.894  1.00  1.31           H  
ATOM   6941  HA  SER A 463      42.369  18.911  38.215  1.00  1.31           H  
ATOM   6942 1HB  SER A 463      42.170  17.992  35.995  1.00  1.31           H  
ATOM   6943 2HB  SER A 463      40.951  19.240  36.190  1.00  1.31           H  
ATOM   6944  HG  SER A 463      43.437  19.405  34.907  1.00  1.31           H  
ATOM   6945  N   ALA A 464      44.809  18.205  37.287  1.00  1.38           N  
ATOM   6946  CA  ALA A 464      46.279  18.230  37.180  1.00  1.38           C  
ATOM   6947  C   ALA A 464      46.730  18.441  35.744  1.00  1.38           C  
ATOM   6948  O   ALA A 464      46.147  17.886  34.817  1.00  1.38           O  
ATOM   6949  CB  ALA A 464      46.885  16.957  37.721  1.00  1.38           C  
ATOM   6950  H   ALA A 464      44.301  17.305  37.354  1.00  1.38           H  
ATOM   6951  HA  ALA A 464      46.653  19.062  37.774  1.00  1.38           H  
ATOM   6952 1HB  ALA A 464      47.974  17.013  37.654  1.00  1.38           H  
ATOM   6953 2HB  ALA A 464      46.587  16.829  38.759  1.00  1.38           H  
ATOM   6954 3HB  ALA A 464      46.526  16.112  37.141  1.00  1.38           H  
ATOM   6955  N   VAL A 465      47.831  19.163  35.560  1.00  1.48           N  
ATOM   6956  CA  VAL A 465      48.404  19.373  34.223  1.00  1.48           C  
ATOM   6957  C   VAL A 465      48.805  18.099  33.483  1.00  1.48           C  
ATOM   6958  O   VAL A 465      48.793  18.069  32.252  1.00  1.48           O  
ATOM   6959  CB  VAL A 465      49.606  20.336  34.323  1.00  1.48           C  
ATOM   6960  CG1 VAL A 465      50.768  19.696  35.043  1.00  1.48           C  
ATOM   6961  CG2 VAL A 465      50.023  20.781  32.941  1.00  1.48           C  
ATOM   6962  H   VAL A 465      48.256  19.635  36.362  1.00  1.48           H  
ATOM   6963  HA  VAL A 465      47.642  19.855  33.614  1.00  1.48           H  
ATOM   6964  HB  VAL A 465      49.311  21.189  34.911  1.00  1.48           H  
ATOM   6965 1HG1 VAL A 465      51.584  20.410  35.124  1.00  1.48           H  
ATOM   6966 2HG1 VAL A 465      50.453  19.394  36.045  1.00  1.48           H  
ATOM   6967 3HG1 VAL A 465      51.118  18.827  34.496  1.00  1.48           H  
ATOM   6968 1HG2 VAL A 465      50.855  21.484  33.019  1.00  1.48           H  
ATOM   6969 2HG2 VAL A 465      50.331  19.915  32.354  1.00  1.48           H  
ATOM   6970 3HG2 VAL A 465      49.189  21.266  32.456  1.00  1.48           H  
ATOM   6971  N   GLU A 466      49.158  17.052  34.216  1.00  1.59           N  
ATOM   6972  CA  GLU A 466      49.553  15.788  33.604  1.00  1.59           C  
ATOM   6973  C   GLU A 466      48.367  14.933  33.141  1.00  1.59           C  
ATOM   6974  O   GLU A 466      48.555  13.904  32.487  1.00  1.59           O  
ATOM   6975  CB  GLU A 466      50.381  14.944  34.587  1.00  1.59           C  
ATOM   6976  CG  GLU A 466      51.688  15.584  35.063  1.00  1.59           C  
ATOM   6977  CD  GLU A 466      51.514  16.493  36.249  1.00  1.59           C  
ATOM   6978  OE1 GLU A 466      50.487  16.415  36.874  1.00  1.59           O  
ATOM   6979  OE2 GLU A 466      52.399  17.269  36.525  1.00  1.59           O  
ATOM   6980  H   GLU A 466      49.144  17.143  35.220  1.00  1.59           H  
ATOM   6981  HA  GLU A 466      50.171  16.012  32.733  1.00  1.59           H  
ATOM   6982 1HB  GLU A 466      49.776  14.728  35.467  1.00  1.59           H  
ATOM   6983 2HB  GLU A 466      50.629  13.988  34.123  1.00  1.59           H  
ATOM   6984 1HG  GLU A 466      52.390  14.793  35.322  1.00  1.59           H  
ATOM   6985 2HG  GLU A 466      52.118  16.152  34.236  1.00  1.59           H  
ATOM   6986  N   GLN A 467      47.160  15.303  33.556  1.00  1.71           N  
ATOM   6987  CA  GLN A 467      45.988  14.470  33.347  1.00  1.71           C  
ATOM   6988  C   GLN A 467      44.915  15.088  32.448  1.00  1.71           C  
ATOM   6989  O   GLN A 467      44.975  16.276  32.130  1.00  1.71           O  
ATOM   6990  CB  GLN A 467      45.389  14.129  34.705  1.00  1.71           C  
ATOM   6991  CG  GLN A 467      46.333  13.413  35.648  1.00  1.71           C  
ATOM   6992  CD  GLN A 467      46.789  12.070  35.125  1.00  1.71           C  
ATOM   6993  OE1 GLN A 467      46.124  11.434  34.318  1.00  1.71           O  
ATOM   6994  NE2 GLN A 467      47.948  11.622  35.597  1.00  1.71           N  
ATOM   6995  H   GLN A 467      47.029  16.190  34.043  1.00  1.71           H  
ATOM   6996  HA  GLN A 467      46.345  13.552  32.902  1.00  1.71           H  
ATOM   6997 1HB  GLN A 467      45.131  15.070  35.192  1.00  1.71           H  
ATOM   6998 2HB  GLN A 467      44.472  13.569  34.629  1.00  1.71           H  
ATOM   6999 1HG  GLN A 467      47.207  14.041  35.818  1.00  1.71           H  
ATOM   7000 2HG  GLN A 467      45.805  13.253  36.593  1.00  1.71           H  
ATOM   7001 1HE2 GLN A 467      48.309  10.735  35.291  1.00  1.71           H  
ATOM   7002 2HE2 GLN A 467      48.472  12.172  36.253  1.00  1.71           H  
ATOM   7003  N   PRO A 468      43.980  14.277  31.926  1.00  1.84           N  
ATOM   7004  CA  PRO A 468      42.760  14.700  31.272  1.00  1.84           C  
ATOM   7005  C   PRO A 468      41.943  15.635  32.121  1.00  1.84           C  
ATOM   7006  O   PRO A 468      41.866  15.441  33.336  1.00  1.84           O  
ATOM   7007  CB  PRO A 468      42.015  13.378  31.068  1.00  1.84           C  
ATOM   7008  CG  PRO A 468      43.101  12.322  30.993  1.00  1.84           C  
ATOM   7009  CD  PRO A 468      44.182  12.794  31.919  1.00  1.84           C  
ATOM   7010  HA  PRO A 468      43.033  15.206  30.324  1.00  1.84           H  
ATOM   7011 1HB  PRO A 468      41.342  13.218  31.929  1.00  1.84           H  
ATOM   7012 2HB  PRO A 468      41.371  13.414  30.183  1.00  1.84           H  
ATOM   7013 1HG  PRO A 468      42.682  11.358  31.287  1.00  1.84           H  
ATOM   7014 2HG  PRO A 468      43.454  12.189  29.963  1.00  1.84           H  
ATOM   7015 1HD  PRO A 468      44.057  12.346  32.897  1.00  1.84           H  
ATOM   7016 2HD  PRO A 468      45.146  12.526  31.465  1.00  1.84           H  
ATOM   7017  N   PHE A 469      41.298  16.617  31.504  1.00  2.00           N  
ATOM   7018  CA  PHE A 469      40.443  17.523  32.267  1.00  2.00           C  
ATOM   7019  C   PHE A 469      39.213  16.725  32.678  1.00  2.00           C  
ATOM   7020  O   PHE A 469      38.726  16.786  33.808  1.00  2.00           O  
ATOM   7021  CB  PHE A 469      40.015  18.735  31.429  1.00  2.00           C  
ATOM   7022  CG  PHE A 469      41.130  19.716  31.066  1.00  2.00           C  
ATOM   7023  CD1 PHE A 469      42.412  19.624  31.608  1.00  2.00           C  
ATOM   7024  CD2 PHE A 469      40.865  20.754  30.197  1.00  2.00           C  
ATOM   7025  CE1 PHE A 469      43.390  20.545  31.264  1.00  2.00           C  
ATOM   7026  CE2 PHE A 469      41.827  21.671  29.861  1.00  2.00           C  
ATOM   7027  CZ  PHE A 469      43.095  21.572  30.391  1.00  2.00           C  
ATOM   7028  H   PHE A 469      41.392  16.708  30.491  1.00  2.00           H  
ATOM   7029  HA  PHE A 469      40.972  17.859  33.160  1.00  2.00           H  
ATOM   7030 1HB  PHE A 469      39.561  18.385  30.499  1.00  2.00           H  
ATOM   7031 2HB  PHE A 469      39.247  19.284  31.970  1.00  2.00           H  
ATOM   7032  HD1 PHE A 469      42.646  18.813  32.304  1.00  2.00           H  
ATOM   7033  HD2 PHE A 469      39.872  20.835  29.783  1.00  2.00           H  
ATOM   7034  HE1 PHE A 469      44.390  20.454  31.688  1.00  2.00           H  
ATOM   7035  HE2 PHE A 469      41.588  22.480  29.167  1.00  2.00           H  
ATOM   7036  HZ  PHE A 469      43.860  22.299  30.120  1.00  2.00           H  
ATOM   7037  N   GLY A 470      38.751  15.951  31.706  1.00  2.20           N  
ATOM   7038  CA  GLY A 470      37.621  15.051  31.804  1.00  2.20           C  
ATOM   7039  C   GLY A 470      36.742  15.091  30.570  1.00  2.20           C  
ATOM   7040  O   GLY A 470      36.526  16.161  29.995  1.00  2.20           O  
ATOM   7041  H   GLY A 470      39.253  15.984  30.833  1.00  2.20           H  
ATOM   7042 1HA  GLY A 470      38.026  14.067  31.931  1.00  2.20           H  
ATOM   7043 2HA  GLY A 470      37.026  15.296  32.681  1.00  2.20           H  
ATOM   7044  N   PRO A 471      36.106  13.968  30.203  1.00  2.48           N  
ATOM   7045  CA  PRO A 471      35.248  13.795  29.045  1.00  2.48           C  
ATOM   7046  C   PRO A 471      33.874  14.326  29.295  1.00  2.48           C  
ATOM   7047  O   PRO A 471      32.886  13.616  29.119  1.00  2.48           O  
ATOM   7048  CB  PRO A 471      35.181  12.293  28.920  1.00  2.48           C  
ATOM   7049  CG  PRO A 471      35.257  11.822  30.331  1.00  2.48           C  
ATOM   7050  CD  PRO A 471      36.224  12.755  31.018  1.00  2.48           C  
ATOM   7051  HA  PRO A 471      35.704  14.262  28.156  1.00  2.48           H  
ATOM   7052 1HB  PRO A 471      34.262  11.991  28.403  1.00  2.48           H  
ATOM   7053 2HB  PRO A 471      35.995  11.949  28.332  1.00  2.48           H  
ATOM   7054 1HG  PRO A 471      34.270  11.842  30.739  1.00  2.48           H  
ATOM   7055 2HG  PRO A 471      35.582  10.812  30.375  1.00  2.48           H  
ATOM   7056 1HD  PRO A 471      35.909  12.941  32.062  1.00  2.48           H  
ATOM   7057 2HD  PRO A 471      37.230  12.314  30.938  1.00  2.48           H  
ATOM   7058  N   GLY A 472      33.786  15.593  29.645  1.00  2.85           N  
ATOM   7059  CA  GLY A 472      32.494  16.180  29.936  1.00  2.85           C  
ATOM   7060  C   GLY A 472      31.581  16.050  28.740  1.00  2.85           C  
ATOM   7061  O   GLY A 472      30.373  15.860  28.870  1.00  2.85           O  
ATOM   7062  H   GLY A 472      34.645  16.135  29.735  1.00  2.85           H  
ATOM   7063 1HA  GLY A 472      32.052  15.700  30.801  1.00  2.85           H  
ATOM   7064 2HA  GLY A 472      32.631  17.229  30.176  1.00  2.85           H  
ATOM   7065  N   SER A 473      32.198  16.110  27.567  1.00  3.30           N  
ATOM   7066  CA  SER A 473      31.558  16.060  26.276  1.00  3.30           C  
ATOM   7067  C   SER A 473      30.815  14.798  25.971  1.00  3.30           C  
ATOM   7068  O   SER A 473      29.883  14.862  25.159  1.00  3.30           O  
ATOM   7069  CB  SER A 473      32.602  16.175  25.216  1.00  3.30           C  
ATOM   7070  OG  SER A 473      33.289  17.367  25.303  1.00  3.30           O  
ATOM   7071  H   SER A 473      33.205  16.220  27.590  1.00  3.30           H  
ATOM   7072  HA  SER A 473      30.854  16.857  26.200  1.00  3.30           H  
ATOM   7073 1HB  SER A 473      33.273  15.341  25.322  1.00  3.30           H  
ATOM   7074 2HB  SER A 473      32.156  16.101  24.245  1.00  3.30           H  
ATOM   7075  HG  SER A 473      34.242  17.080  25.246  1.00  3.30           H  
ATOM   7076  N   ALA A 474      31.211  13.672  26.593  1.00  3.78           N  
ATOM   7077  CA  ALA A 474      30.667  12.383  26.206  1.00  3.78           C  
ATOM   7078  C   ALA A 474      31.088  12.182  24.764  1.00  3.78           C  
ATOM   7079  O   ALA A 474      32.249  11.908  24.504  1.00  3.78           O  
ATOM   7080  CB  ALA A 474      29.181  12.301  26.366  1.00  3.78           C  
ATOM   7081  H   ALA A 474      31.923  13.713  27.324  1.00  3.78           H  
ATOM   7082  HA  ALA A 474      31.130  11.608  26.817  1.00  3.78           H  
ATOM   7083 1HB  ALA A 474      28.944  11.342  26.068  1.00  3.78           H  
ATOM   7084 2HB  ALA A 474      28.901  12.432  27.366  1.00  3.78           H  
ATOM   7085 3HB  ALA A 474      28.638  13.018  25.775  1.00  3.78           H  
ATOM   7086  N   GLY A 475      30.148  12.265  23.828  1.00  4.24           N  
ATOM   7087  CA  GLY A 475      30.479  12.138  22.416  1.00  4.24           C  
ATOM   7088  C   GLY A 475      30.957  13.543  22.103  1.00  4.24           C  
ATOM   7089  O   GLY A 475      31.288  14.265  23.024  1.00  4.24           O  
ATOM   7090  H   GLY A 475      29.202  12.482  24.095  1.00  4.24           H  
ATOM   7091 1HA  GLY A 475      31.258  11.399  22.265  1.00  4.24           H  
ATOM   7092 2HA  GLY A 475      29.603  11.875  21.826  1.00  4.24           H  
ATOM   7093  N   TRP A 476      30.993  14.011  20.875  1.00  4.60           N  
ATOM   7094  CA  TRP A 476      31.522  15.379  20.768  1.00  4.60           C  
ATOM   7095  C   TRP A 476      30.440  16.431  21.068  1.00  4.60           C  
ATOM   7096  O   TRP A 476      30.071  17.176  20.161  1.00  4.60           O  
ATOM   7097  CB  TRP A 476      32.032  15.657  19.344  1.00  4.60           C  
ATOM   7098  CG  TRP A 476      33.242  14.881  18.922  1.00  4.60           C  
ATOM   7099  CD1 TRP A 476      33.274  13.723  18.194  1.00  4.60           C  
ATOM   7100  CD2 TRP A 476      34.615  15.216  19.199  1.00  4.60           C  
ATOM   7101  NE1 TRP A 476      34.571  13.320  18.017  1.00  4.60           N  
ATOM   7102  CE2 TRP A 476      35.405  14.218  18.623  1.00  4.60           C  
ATOM   7103  CE3 TRP A 476      35.227  16.262  19.878  1.00  4.60           C  
ATOM   7104  CZ2 TRP A 476      36.789  14.237  18.713  1.00  4.60           C  
ATOM   7105  CZ3 TRP A 476      36.594  16.292  19.965  1.00  4.60           C  
ATOM   7106  CH2 TRP A 476      37.369  15.309  19.405  1.00  4.60           C  
ATOM   7107  H   TRP A 476      30.711  13.470  20.073  1.00  4.60           H  
ATOM   7108  HA  TRP A 476      32.344  15.500  21.475  1.00  4.60           H  
ATOM   7109 1HB  TRP A 476      31.233  15.445  18.635  1.00  4.60           H  
ATOM   7110 2HB  TRP A 476      32.267  16.716  19.255  1.00  4.60           H  
ATOM   7111  HD1 TRP A 476      32.402  13.196  17.816  1.00  4.60           H  
ATOM   7112  HE1 TRP A 476      34.873  12.495  17.519  1.00  4.60           H  
ATOM   7113  HE3 TRP A 476      34.637  17.041  20.326  1.00  4.60           H  
ATOM   7114  HZ2 TRP A 476      37.412  13.459  18.271  1.00  4.60           H  
ATOM   7115  HZ3 TRP A 476      37.031  17.114  20.487  1.00  4.60           H  
ATOM   7116  HH2 TRP A 476      38.459  15.369  19.506  1.00  4.60           H  
ATOM   7117  N   PHE A 477      29.910  16.503  22.313  1.00  4.81           N  
ATOM   7118  CA  PHE A 477      28.810  17.448  22.517  1.00  4.81           C  
ATOM   7119  C   PHE A 477      28.809  18.389  23.739  1.00  4.81           C  
ATOM   7120  O   PHE A 477      28.780  19.598  23.568  1.00  4.81           O  
ATOM   7121  CB  PHE A 477      27.501  16.664  22.513  1.00  4.81           C  
ATOM   7122  CG  PHE A 477      26.290  17.530  22.572  1.00  4.81           C  
ATOM   7123  CD1 PHE A 477      25.972  18.354  21.500  1.00  4.81           C  
ATOM   7124  CD2 PHE A 477      25.465  17.531  23.670  1.00  4.81           C  
ATOM   7125  CE1 PHE A 477      24.853  19.162  21.537  1.00  4.81           C  
ATOM   7126  CE2 PHE A 477      24.348  18.335  23.714  1.00  4.81           C  
ATOM   7127  CZ  PHE A 477      24.039  19.153  22.647  1.00  4.81           C  
ATOM   7128  H   PHE A 477      30.228  15.880  23.062  1.00  4.81           H  
ATOM   7129  HA  PHE A 477      28.785  18.101  21.644  1.00  4.81           H  
ATOM   7130 1HB  PHE A 477      27.445  16.057  21.613  1.00  4.81           H  
ATOM   7131 2HB  PHE A 477      27.481  15.986  23.372  1.00  4.81           H  
ATOM   7132  HD1 PHE A 477      26.623  18.361  20.623  1.00  4.81           H  
ATOM   7133  HD2 PHE A 477      25.707  16.889  24.525  1.00  4.81           H  
ATOM   7134  HE1 PHE A 477      24.620  19.807  20.689  1.00  4.81           H  
ATOM   7135  HE2 PHE A 477      23.714  18.323  24.603  1.00  4.81           H  
ATOM   7136  HZ  PHE A 477      23.157  19.789  22.687  1.00  4.81           H  
ATOM   7137  N   ASP A 478      28.838  17.886  24.970  1.00  4.81           N  
ATOM   7138  CA  ASP A 478      28.603  18.822  26.101  1.00  4.81           C  
ATOM   7139  C   ASP A 478      29.726  19.816  26.449  1.00  4.81           C  
ATOM   7140  O   ASP A 478      29.511  21.029  26.362  1.00  4.81           O  
ATOM   7141  CB  ASP A 478      28.213  18.040  27.358  1.00  4.81           C  
ATOM   7142  CG  ASP A 478      26.767  17.525  27.356  1.00  4.81           C  
ATOM   7143  OD1 ASP A 478      25.952  18.096  26.679  1.00  4.81           O  
ATOM   7144  OD2 ASP A 478      26.500  16.563  28.029  1.00  4.81           O  
ATOM   7145  H   ASP A 478      28.957  16.882  25.106  1.00  4.81           H  
ATOM   7146  HA  ASP A 478      27.732  19.422  25.831  1.00  4.81           H  
ATOM   7147 1HB  ASP A 478      28.859  17.182  27.456  1.00  4.81           H  
ATOM   7148 2HB  ASP A 478      28.368  18.663  28.239  1.00  4.81           H  
ATOM   7149  N   TRP A 479      30.924  19.350  26.814  1.00  4.61           N  
ATOM   7150  CA  TRP A 479      32.009  20.282  27.091  1.00  4.61           C  
ATOM   7151  C   TRP A 479      32.289  21.008  25.776  1.00  4.61           C  
ATOM   7152  O   TRP A 479      32.345  22.235  25.745  1.00  4.61           O  
ATOM   7153  CB  TRP A 479      33.234  19.604  27.743  1.00  4.61           C  
ATOM   7154  CG  TRP A 479      34.325  20.562  28.212  1.00  4.61           C  
ATOM   7155  CD1 TRP A 479      34.185  21.537  29.161  1.00  4.61           C  
ATOM   7156  CD2 TRP A 479      35.722  20.602  27.810  1.00  4.61           C  
ATOM   7157  NE1 TRP A 479      35.379  22.197  29.348  1.00  4.61           N  
ATOM   7158  CE2 TRP A 479      36.328  21.641  28.528  1.00  4.61           C  
ATOM   7159  CE3 TRP A 479      36.482  19.865  26.923  1.00  4.61           C  
ATOM   7160  CZ2 TRP A 479      37.665  21.963  28.364  1.00  4.61           C  
ATOM   7161  CZ3 TRP A 479      37.834  20.187  26.754  1.00  4.61           C  
ATOM   7162  CH2 TRP A 479      38.400  21.209  27.453  1.00  4.61           C  
ATOM   7163  H   TRP A 479      31.083  18.365  26.905  1.00  4.61           H  
ATOM   7164  HA  TRP A 479      31.661  21.014  27.812  1.00  4.61           H  
ATOM   7165 1HB  TRP A 479      32.908  19.020  28.595  1.00  4.61           H  
ATOM   7166 2HB  TRP A 479      33.691  18.931  27.048  1.00  4.61           H  
ATOM   7167  HD1 TRP A 479      33.260  21.766  29.686  1.00  4.61           H  
ATOM   7168  HE1 TRP A 479      35.534  22.967  29.991  1.00  4.61           H  
ATOM   7169  HE3 TRP A 479      36.015  19.060  26.379  1.00  4.61           H  
ATOM   7170  HZ2 TRP A 479      38.139  22.776  28.918  1.00  4.61           H  
ATOM   7171  HZ3 TRP A 479      38.427  19.608  26.050  1.00  4.61           H  
ATOM   7172  HH2 TRP A 479      39.454  21.439  27.302  1.00  4.61           H  
ATOM   7173  N   VAL A 480      32.352  20.264  24.664  1.00  4.23           N  
ATOM   7174  CA  VAL A 480      32.568  20.889  23.345  1.00  4.23           C  
ATOM   7175  C   VAL A 480      31.671  22.112  23.090  1.00  4.23           C  
ATOM   7176  O   VAL A 480      32.166  23.183  22.722  1.00  4.23           O  
ATOM   7177  CB  VAL A 480      32.276  19.877  22.217  1.00  4.23           C  
ATOM   7178  CG1 VAL A 480      32.267  20.564  20.873  1.00  4.23           C  
ATOM   7179  CG2 VAL A 480      33.304  18.814  22.202  1.00  4.23           C  
ATOM   7180  H   VAL A 480      32.349  19.248  24.763  1.00  4.23           H  
ATOM   7181  HA  VAL A 480      33.597  21.199  23.271  1.00  4.23           H  
ATOM   7182  HB  VAL A 480      31.293  19.440  22.378  1.00  4.23           H  
ATOM   7183 1HG1 VAL A 480      32.045  19.826  20.100  1.00  4.23           H  
ATOM   7184 2HG1 VAL A 480      31.502  21.342  20.855  1.00  4.23           H  
ATOM   7185 3HG1 VAL A 480      33.242  21.010  20.683  1.00  4.23           H  
ATOM   7186 1HG2 VAL A 480      33.065  18.117  21.414  1.00  4.23           H  
ATOM   7187 2HG2 VAL A 480      34.278  19.260  22.022  1.00  4.23           H  
ATOM   7188 3HG2 VAL A 480      33.306  18.307  23.133  1.00  4.23           H  
ATOM   7189  N   GLU A 481      30.360  21.980  23.294  1.00  3.73           N  
ATOM   7190  CA  GLU A 481      29.474  23.124  23.118  1.00  3.73           C  
ATOM   7191  C   GLU A 481      29.643  24.173  24.221  1.00  3.73           C  
ATOM   7192  O   GLU A 481      29.425  25.360  23.983  1.00  3.73           O  
ATOM   7193  CB  GLU A 481      28.007  22.679  23.033  1.00  3.73           C  
ATOM   7194  CG  GLU A 481      27.613  21.915  21.736  1.00  3.73           C  
ATOM   7195  CD  GLU A 481      27.732  22.748  20.472  1.00  3.73           C  
ATOM   7196  OE1 GLU A 481      27.232  23.848  20.462  1.00  3.73           O  
ATOM   7197  OE2 GLU A 481      28.293  22.270  19.510  1.00  3.73           O  
ATOM   7198  H   GLU A 481      29.954  21.087  23.569  1.00  3.73           H  
ATOM   7199  HA  GLU A 481      29.728  23.599  22.172  1.00  3.73           H  
ATOM   7200 1HB  GLU A 481      27.786  22.022  23.879  1.00  3.73           H  
ATOM   7201 2HB  GLU A 481      27.358  23.547  23.120  1.00  3.73           H  
ATOM   7202 1HG  GLU A 481      28.255  21.045  21.627  1.00  3.73           H  
ATOM   7203 2HG  GLU A 481      26.591  21.562  21.844  1.00  3.73           H  
ATOM   7204  N   SER A 482      29.978  23.745  25.438  1.00  3.19           N  
ATOM   7205  CA  SER A 482      30.090  24.661  26.563  1.00  3.19           C  
ATOM   7206  C   SER A 482      31.353  25.543  26.557  1.00  3.19           C  
ATOM   7207  O   SER A 482      31.266  26.749  26.792  1.00  3.19           O  
ATOM   7208  CB  SER A 482      30.084  23.853  27.848  1.00  3.19           C  
ATOM   7209  OG  SER A 482      28.870  23.161  28.007  1.00  3.19           O  
ATOM   7210  H   SER A 482      30.131  22.750  25.603  1.00  3.19           H  
ATOM   7211  HA  SER A 482      29.217  25.313  26.549  1.00  3.19           H  
ATOM   7212 1HB  SER A 482      30.907  23.155  27.835  1.00  3.19           H  
ATOM   7213 2HB  SER A 482      30.240  24.522  28.692  1.00  3.19           H  
ATOM   7214  HG  SER A 482      28.884  22.448  27.320  1.00  3.19           H  
ATOM   7215  N   PHE A 483      32.533  24.956  26.299  1.00  2.68           N  
ATOM   7216  CA  PHE A 483      33.773  25.743  26.373  1.00  2.68           C  
ATOM   7217  C   PHE A 483      33.976  26.639  25.143  1.00  2.68           C  
ATOM   7218  O   PHE A 483      34.694  27.649  25.186  1.00  2.68           O  
ATOM   7219  CB  PHE A 483      35.031  24.865  26.597  1.00  2.68           C  
ATOM   7220  CG  PHE A 483      35.586  24.105  25.441  1.00  2.68           C  
ATOM   7221  CD1 PHE A 483      36.419  24.721  24.522  1.00  2.68           C  
ATOM   7222  CD2 PHE A 483      35.339  22.797  25.295  1.00  2.68           C  
ATOM   7223  CE1 PHE A 483      36.960  24.010  23.479  1.00  2.68           C  
ATOM   7224  CE2 PHE A 483      35.873  22.077  24.269  1.00  2.68           C  
ATOM   7225  CZ  PHE A 483      36.676  22.673  23.356  1.00  2.68           C  
ATOM   7226  H   PHE A 483      32.554  23.963  26.090  1.00  2.68           H  
ATOM   7227  HA  PHE A 483      33.682  26.379  27.248  1.00  2.68           H  
ATOM   7228 1HB  PHE A 483      35.830  25.483  26.989  1.00  2.68           H  
ATOM   7229 2HB  PHE A 483      34.798  24.141  27.368  1.00  2.68           H  
ATOM   7230  HD1 PHE A 483      36.644  25.783  24.629  1.00  2.68           H  
ATOM   7231  HD2 PHE A 483      34.707  22.325  26.015  1.00  2.68           H  
ATOM   7232  HE1 PHE A 483      37.605  24.518  22.764  1.00  2.68           H  
ATOM   7233  HE2 PHE A 483      35.647  21.026  24.188  1.00  2.68           H  
ATOM   7234  HZ  PHE A 483      37.084  22.093  22.546  1.00  2.68           H  
ATOM   7235  N   THR A 484      33.288  26.296  24.062  1.00  2.21           N  
ATOM   7236  CA  THR A 484      33.390  26.955  22.766  1.00  2.21           C  
ATOM   7237  C   THR A 484      34.789  27.446  22.433  1.00  2.21           C  
ATOM   7238  O   THR A 484      35.706  26.659  22.207  1.00  2.21           O  
ATOM   7239  CB  THR A 484      32.456  28.179  22.695  1.00  2.21           C  
ATOM   7240  OG1 THR A 484      32.855  29.193  23.669  1.00  2.21           O  
ATOM   7241  CG2 THR A 484      31.065  27.758  23.008  1.00  2.21           C  
ATOM   7242  H   THR A 484      32.689  25.481  24.128  1.00  2.21           H  
ATOM   7243  HA  THR A 484      33.091  26.236  22.001  1.00  2.21           H  
ATOM   7244  HB  THR A 484      32.482  28.603  21.688  1.00  2.21           H  
ATOM   7245  HG1 THR A 484      32.617  28.887  24.562  1.00  2.21           H  
ATOM   7246 1HG2 THR A 484      30.400  28.617  22.954  1.00  2.21           H  
ATOM   7247 2HG2 THR A 484      30.741  27.001  22.293  1.00  2.21           H  
ATOM   7248 3HG2 THR A 484      31.034  27.341  24.015  1.00  2.21           H  
ATOM   7249  N   LYS A 485      34.917  28.763  22.323  1.00  1.84           N  
ATOM   7250  CA  LYS A 485      36.185  29.387  22.018  1.00  1.84           C  
ATOM   7251  C   LYS A 485      36.476  30.492  23.014  1.00  1.84           C  
ATOM   7252  O   LYS A 485      37.500  31.172  22.940  1.00  1.84           O  
ATOM   7253  CB  LYS A 485      36.199  29.928  20.588  1.00  1.84           C  
ATOM   7254  CG  LYS A 485      36.052  28.844  19.509  1.00  1.84           C  
ATOM   7255  CD  LYS A 485      36.182  29.410  18.108  1.00  1.84           C  
ATOM   7256  CE  LYS A 485      36.070  28.304  17.067  1.00  1.84           C  
ATOM   7257  NZ  LYS A 485      36.136  28.836  15.676  1.00  1.84           N  
ATOM   7258  H   LYS A 485      34.116  29.349  22.517  1.00  1.84           H  
ATOM   7259  HA  LYS A 485      36.955  28.632  22.118  1.00  1.84           H  
ATOM   7260 1HB  LYS A 485      35.377  30.635  20.466  1.00  1.84           H  
ATOM   7261 2HB  LYS A 485      37.122  30.473  20.410  1.00  1.84           H  
ATOM   7262 1HG  LYS A 485      36.795  28.063  19.657  1.00  1.84           H  
ATOM   7263 2HG  LYS A 485      35.069  28.389  19.598  1.00  1.84           H  
ATOM   7264 1HD  LYS A 485      35.402  30.151  17.933  1.00  1.84           H  
ATOM   7265 2HD  LYS A 485      37.153  29.895  18.002  1.00  1.84           H  
ATOM   7266 1HE  LYS A 485      36.887  27.595  17.216  1.00  1.84           H  
ATOM   7267 2HE  LYS A 485      35.122  27.785  17.203  1.00  1.84           H  
ATOM   7268 1HZ  LYS A 485      36.059  28.071  15.021  1.00  1.84           H  
ATOM   7269 2HZ  LYS A 485      35.378  29.486  15.527  1.00  1.84           H  
ATOM   7270 3HZ  LYS A 485      37.018  29.309  15.538  1.00  1.84           H  
ATOM   7271  N   GLU A 486      35.520  30.716  23.905  1.00  1.55           N  
ATOM   7272  CA  GLU A 486      35.630  31.803  24.871  1.00  1.55           C  
ATOM   7273  C   GLU A 486      36.038  31.378  26.285  1.00  1.55           C  
ATOM   7274  O   GLU A 486      36.476  32.217  27.072  1.00  1.55           O  
ATOM   7275  CB  GLU A 486      34.313  32.581  24.948  1.00  1.55           C  
ATOM   7276  CG  GLU A 486      33.901  33.270  23.642  1.00  1.55           C  
ATOM   7277  CD  GLU A 486      32.607  34.067  23.761  1.00  1.55           C  
ATOM   7278  OE1 GLU A 486      31.988  34.022  24.799  1.00  1.55           O  
ATOM   7279  OE2 GLU A 486      32.248  34.720  22.807  1.00  1.55           O  
ATOM   7280  H   GLU A 486      34.694  30.115  23.893  1.00  1.55           H  
ATOM   7281  HA  GLU A 486      36.396  32.489  24.508  1.00  1.55           H  
ATOM   7282 1HB  GLU A 486      33.511  31.897  25.231  1.00  1.55           H  
ATOM   7283 2HB  GLU A 486      34.386  33.340  25.724  1.00  1.55           H  
ATOM   7284 1HG  GLU A 486      34.701  33.939  23.327  1.00  1.55           H  
ATOM   7285 2HG  GLU A 486      33.780  32.507  22.871  1.00  1.55           H  
ATOM   7286  N   ASP A 487      35.849  30.105  26.641  1.00  1.35           N  
ATOM   7287  CA  ASP A 487      36.093  29.680  28.014  1.00  1.35           C  
ATOM   7288  C   ASP A 487      37.573  29.449  28.344  1.00  1.35           C  
ATOM   7289  O   ASP A 487      38.455  29.471  27.468  1.00  1.35           O  
ATOM   7290  CB  ASP A 487      35.270  28.429  28.308  1.00  1.35           C  
ATOM   7291  CG  ASP A 487      34.853  28.224  29.788  1.00  1.35           C  
ATOM   7292  OD1 ASP A 487      35.282  28.997  30.611  1.00  1.35           O  
ATOM   7293  OD2 ASP A 487      34.130  27.294  30.068  1.00  1.35           O  
ATOM   7294  H   ASP A 487      35.504  29.408  25.981  1.00  1.35           H  
ATOM   7295  HA  ASP A 487      35.732  30.470  28.673  1.00  1.35           H  
ATOM   7296 1HB  ASP A 487      34.365  28.478  27.709  1.00  1.35           H  
ATOM   7297 2HB  ASP A 487      35.834  27.565  27.984  1.00  1.35           H  
ATOM   7298  N   HIS A 488      37.800  29.214  29.636  1.00  1.22           N  
ATOM   7299  CA  HIS A 488      39.114  28.964  30.208  1.00  1.22           C  
ATOM   7300  C   HIS A 488      39.175  27.631  30.969  1.00  1.22           C  
ATOM   7301  O   HIS A 488      38.178  27.152  31.508  1.00  1.22           O  
ATOM   7302  CB  HIS A 488      39.470  30.058  31.222  1.00  1.22           C  
ATOM   7303  CG  HIS A 488      39.599  31.480  30.705  1.00  1.22           C  
ATOM   7304  ND1 HIS A 488      38.505  32.269  30.394  1.00  1.22           N  
ATOM   7305  CD2 HIS A 488      40.687  32.260  30.511  1.00  1.22           C  
ATOM   7306  CE1 HIS A 488      38.923  33.465  30.017  1.00  1.22           C  
ATOM   7307  NE2 HIS A 488      40.240  33.491  30.089  1.00  1.22           N  
ATOM   7308  H   HIS A 488      36.986  29.228  30.252  1.00  1.22           H  
ATOM   7309  HA  HIS A 488      39.858  28.942  29.418  1.00  1.22           H  
ATOM   7310 1HB  HIS A 488      38.728  30.056  32.018  1.00  1.22           H  
ATOM   7311 2HB  HIS A 488      40.410  29.785  31.668  1.00  1.22           H  
ATOM   7312  HD1 HIS A 488      37.539  32.016  30.468  1.00  1.22           H  
ATOM   7313  HD2 HIS A 488      41.753  32.086  30.639  1.00  1.22           H  
ATOM   7314  HE1 HIS A 488      38.207  34.233  29.724  1.00  1.22           H  
ATOM   7315  N   ALA A 489      40.367  27.052  31.043  1.00  1.15           N  
ATOM   7316  CA  ALA A 489      40.601  25.840  31.820  1.00  1.15           C  
ATOM   7317  C   ALA A 489      41.388  26.173  33.076  1.00  1.15           C  
ATOM   7318  O   ALA A 489      42.198  27.099  33.073  1.00  1.15           O  
ATOM   7319  CB  ALA A 489      41.339  24.812  30.996  1.00  1.15           C  
ATOM   7320  H   ALA A 489      41.141  27.494  30.562  1.00  1.15           H  
ATOM   7321  HA  ALA A 489      39.638  25.430  32.121  1.00  1.15           H  
ATOM   7322 1HB  ALA A 489      41.486  23.920  31.603  1.00  1.15           H  
ATOM   7323 2HB  ALA A 489      40.753  24.568  30.111  1.00  1.15           H  
ATOM   7324 3HB  ALA A 489      42.306  25.211  30.692  1.00  1.15           H  
ATOM   7325  N   LYS A 490      41.175  25.400  34.138  1.00  1.14           N  
ATOM   7326  CA  LYS A 490      41.910  25.596  35.389  1.00  1.14           C  
ATOM   7327  C   LYS A 490      42.783  24.380  35.665  1.00  1.14           C  
ATOM   7328  O   LYS A 490      42.276  23.259  35.800  1.00  1.14           O  
ATOM   7329  CB  LYS A 490      40.932  25.829  36.532  1.00  1.14           C  
ATOM   7330  CG  LYS A 490      39.974  27.034  36.333  1.00  1.14           C  
ATOM   7331  CD  LYS A 490      40.700  28.372  36.453  1.00  1.14           C  
ATOM   7332  CE  LYS A 490      39.760  29.558  36.253  1.00  1.14           C  
ATOM   7333  NZ  LYS A 490      40.435  30.855  36.568  1.00  1.14           N  
ATOM   7334  H   LYS A 490      40.488  24.662  34.080  1.00  1.14           H  
ATOM   7335  HA  LYS A 490      42.563  26.465  35.295  1.00  1.14           H  
ATOM   7336 1HB  LYS A 490      40.329  24.938  36.696  1.00  1.14           H  
ATOM   7337 2HB  LYS A 490      41.506  26.002  37.422  1.00  1.14           H  
ATOM   7338 1HG  LYS A 490      39.506  26.972  35.349  1.00  1.14           H  
ATOM   7339 2HG  LYS A 490      39.191  26.995  37.089  1.00  1.14           H  
ATOM   7340 1HD  LYS A 490      41.158  28.459  37.420  1.00  1.14           H  
ATOM   7341 2HD  LYS A 490      41.488  28.421  35.700  1.00  1.14           H  
ATOM   7342 1HE  LYS A 490      39.461  29.572  35.204  1.00  1.14           H  
ATOM   7343 2HE  LYS A 490      38.874  29.453  36.874  1.00  1.14           H  
ATOM   7344 1HZ  LYS A 490      39.806  31.625  36.391  1.00  1.14           H  
ATOM   7345 2HZ  LYS A 490      40.709  30.871  37.535  1.00  1.14           H  
ATOM   7346 3HZ  LYS A 490      41.280  30.953  35.995  1.00  1.14           H  
ATOM   7347  N   VAL A 491      44.094  24.606  35.701  1.00  1.19           N  
ATOM   7348  CA  VAL A 491      45.063  23.526  35.822  1.00  1.19           C  
ATOM   7349  C   VAL A 491      46.100  23.661  36.947  1.00  1.19           C  
ATOM   7350  O   VAL A 491      46.763  24.674  37.094  1.00  1.19           O  
ATOM   7351  CB  VAL A 491      45.783  23.392  34.477  1.00  1.19           C  
ATOM   7352  CG1 VAL A 491      46.796  22.371  34.572  1.00  1.19           C  
ATOM   7353  CG2 VAL A 491      44.777  23.018  33.391  1.00  1.19           C  
ATOM   7354  H   VAL A 491      44.432  25.564  35.611  1.00  1.19           H  
ATOM   7355  HA  VAL A 491      44.508  22.604  35.993  1.00  1.19           H  
ATOM   7356  HB  VAL A 491      46.270  24.326  34.229  1.00  1.19           H  
ATOM   7357 1HG1 VAL A 491      47.298  22.280  33.619  1.00  1.19           H  
ATOM   7358 2HG1 VAL A 491      47.516  22.642  35.339  1.00  1.19           H  
ATOM   7359 3HG1 VAL A 491      46.312  21.432  34.834  1.00  1.19           H  
ATOM   7360 1HG2 VAL A 491      45.292  22.911  32.449  1.00  1.19           H  
ATOM   7361 2HG2 VAL A 491      44.302  22.071  33.660  1.00  1.19           H  
ATOM   7362 3HG2 VAL A 491      44.019  23.787  33.291  1.00  1.19           H  
ATOM   7363  N   TRP A 492      46.234  22.628  37.752  1.00  1.27           N  
ATOM   7364  CA  TRP A 492      47.207  22.591  38.834  1.00  1.27           C  
ATOM   7365  C   TRP A 492      48.586  22.137  38.372  1.00  1.27           C  
ATOM   7366  O   TRP A 492      48.735  21.098  37.709  1.00  1.27           O  
ATOM   7367  CB  TRP A 492      46.745  21.657  39.942  1.00  1.27           C  
ATOM   7368  CG  TRP A 492      47.741  21.531  41.046  1.00  1.27           C  
ATOM   7369  CD1 TRP A 492      48.680  20.564  41.114  1.00  1.27           C  
ATOM   7370  CD2 TRP A 492      47.900  22.321  42.257  1.00  1.27           C  
ATOM   7371  NE1 TRP A 492      49.421  20.696  42.245  1.00  1.27           N  
ATOM   7372  CE2 TRP A 492      48.961  21.752  42.967  1.00  1.27           C  
ATOM   7373  CE3 TRP A 492      47.242  23.426  42.790  1.00  1.27           C  
ATOM   7374  CZ2 TRP A 492      49.378  22.242  44.181  1.00  1.27           C  
ATOM   7375  CZ3 TRP A 492      47.676  23.916  44.020  1.00  1.27           C  
ATOM   7376  CH2 TRP A 492      48.708  23.331  44.694  1.00  1.27           C  
ATOM   7377  H   TRP A 492      45.655  21.824  37.594  1.00  1.27           H  
ATOM   7378  HA  TRP A 492      47.316  23.579  39.249  1.00  1.27           H  
ATOM   7379 1HB  TRP A 492      45.807  22.021  40.362  1.00  1.27           H  
ATOM   7380 2HB  TRP A 492      46.554  20.669  39.535  1.00  1.27           H  
ATOM   7381  HD1 TRP A 492      48.831  19.787  40.369  1.00  1.27           H  
ATOM   7382  HE1 TRP A 492      50.191  20.050  42.476  1.00  1.27           H  
ATOM   7383  HE3 TRP A 492      46.412  23.891  42.258  1.00  1.27           H  
ATOM   7384  HZ2 TRP A 492      50.198  21.795  44.725  1.00  1.27           H  
ATOM   7385  HZ3 TRP A 492      47.171  24.783  44.443  1.00  1.27           H  
ATOM   7386  HH2 TRP A 492      49.011  23.739  45.648  1.00  1.27           H  
ATOM   7387  N   VAL A 493      49.606  22.905  38.747  1.00  1.37           N  
ATOM   7388  CA  VAL A 493      50.971  22.520  38.436  1.00  1.37           C  
ATOM   7389  C   VAL A 493      51.772  22.373  39.738  1.00  1.37           C  
ATOM   7390  O   VAL A 493      52.038  23.370  40.428  1.00  1.37           O  
ATOM   7391  CB  VAL A 493      51.608  23.583  37.514  1.00  1.37           C  
ATOM   7392  CG1 VAL A 493      53.050  23.201  37.185  1.00  1.37           C  
ATOM   7393  CG2 VAL A 493      50.767  23.736  36.234  1.00  1.37           C  
ATOM   7394  H   VAL A 493      49.429  23.779  39.251  1.00  1.37           H  
ATOM   7395  HA  VAL A 493      50.961  21.560  37.916  1.00  1.37           H  
ATOM   7396  HB  VAL A 493      51.630  24.539  38.038  1.00  1.37           H  
ATOM   7397 1HG1 VAL A 493      53.494  23.970  36.547  1.00  1.37           H  
ATOM   7398 2HG1 VAL A 493      53.618  23.123  38.098  1.00  1.37           H  
ATOM   7399 3HG1 VAL A 493      53.066  22.245  36.660  1.00  1.37           H  
ATOM   7400 1HG2 VAL A 493      51.212  24.501  35.594  1.00  1.37           H  
ATOM   7401 2HG2 VAL A 493      50.746  22.797  35.707  1.00  1.37           H  
ATOM   7402 3HG2 VAL A 493      49.749  24.035  36.491  1.00  1.37           H  
ATOM   7403  N   ASP A 494      52.235  21.142  40.035  1.00  1.46           N  
ATOM   7404  CA  ASP A 494      52.972  20.863  41.283  1.00  1.46           C  
ATOM   7405  C   ASP A 494      54.230  21.692  41.431  1.00  1.46           C  
ATOM   7406  O   ASP A 494      54.589  22.081  42.534  1.00  1.46           O  
ATOM   7407  CB  ASP A 494      53.401  19.387  41.418  1.00  1.46           C  
ATOM   7408  CG  ASP A 494      52.320  18.348  41.795  1.00  1.46           C  
ATOM   7409  OD1 ASP A 494      51.245  18.701  42.217  1.00  1.46           O  
ATOM   7410  OD2 ASP A 494      52.617  17.184  41.680  1.00  1.46           O  
ATOM   7411  H   ASP A 494      52.021  20.378  39.406  1.00  1.46           H  
ATOM   7412  HA  ASP A 494      52.315  21.102  42.121  1.00  1.46           H  
ATOM   7413 1HB  ASP A 494      53.855  19.069  40.476  1.00  1.46           H  
ATOM   7414 2HB  ASP A 494      54.189  19.329  42.171  1.00  1.46           H  
ATOM   7415  N   GLU A 495      54.891  21.986  40.322  1.00  1.51           N  
ATOM   7416  CA  GLU A 495      56.129  22.749  40.369  1.00  1.51           C  
ATOM   7417  C   GLU A 495      55.887  24.183  40.836  1.00  1.51           C  
ATOM   7418  O   GLU A 495      56.781  24.827  41.385  1.00  1.51           O  
ATOM   7419  CB  GLU A 495      56.837  22.746  39.017  1.00  1.51           C  
ATOM   7420  CG  GLU A 495      57.344  21.385  38.587  1.00  1.51           C  
ATOM   7421  CD  GLU A 495      58.253  20.755  39.599  1.00  1.51           C  
ATOM   7422  OE1 GLU A 495      59.114  21.428  40.092  1.00  1.51           O  
ATOM   7423  OE2 GLU A 495      58.098  19.580  39.859  1.00  1.51           O  
ATOM   7424  H   GLU A 495      54.536  21.657  39.436  1.00  1.51           H  
ATOM   7425  HA  GLU A 495      56.793  22.273  41.096  1.00  1.51           H  
ATOM   7426 1HB  GLU A 495      56.153  23.109  38.248  1.00  1.51           H  
ATOM   7427 2HB  GLU A 495      57.684  23.430  39.048  1.00  1.51           H  
ATOM   7428 1HG  GLU A 495      56.495  20.727  38.411  1.00  1.51           H  
ATOM   7429 2HG  GLU A 495      57.884  21.508  37.650  1.00  1.51           H  
ATOM   7430  N   MET A 496      54.702  24.715  40.529  1.00  1.50           N  
ATOM   7431  CA  MET A 496      54.355  26.072  40.900  1.00  1.50           C  
ATOM   7432  C   MET A 496      53.574  26.025  42.216  1.00  1.50           C  
ATOM   7433  O   MET A 496      53.410  27.038  42.905  1.00  1.50           O  
ATOM   7434  CB  MET A 496      53.502  26.697  39.793  1.00  1.50           C  
ATOM   7435  CG  MET A 496      54.215  26.793  38.441  1.00  1.50           C  
ATOM   7436  SD  MET A 496      53.193  27.436  37.097  1.00  1.50           S  
ATOM   7437  CE  MET A 496      53.138  29.161  37.517  1.00  1.50           C  
ATOM   7438  H   MET A 496      53.983  24.142  40.098  1.00  1.50           H  
ATOM   7439  HA  MET A 496      55.262  26.656  41.053  1.00  1.50           H  
ATOM   7440 1HB  MET A 496      52.585  26.116  39.668  1.00  1.50           H  
ATOM   7441 2HB  MET A 496      53.217  27.705  40.085  1.00  1.50           H  
ATOM   7442 1HG  MET A 496      55.048  27.440  38.549  1.00  1.50           H  
ATOM   7443 2HG  MET A 496      54.586  25.810  38.152  1.00  1.50           H  
ATOM   7444 1HE  MET A 496      52.542  29.701  36.778  1.00  1.50           H  
ATOM   7445 2HE  MET A 496      52.686  29.275  38.503  1.00  1.50           H  
ATOM   7446 3HE  MET A 496      54.153  29.560  37.530  1.00  1.50           H  
ATOM   7447  N   LEU A 497      53.053  24.820  42.544  1.00  1.44           N  
ATOM   7448  CA  LEU A 497      52.177  24.590  43.696  1.00  1.44           C  
ATOM   7449  C   LEU A 497      51.033  25.549  43.657  1.00  1.44           C  
ATOM   7450  O   LEU A 497      50.594  26.067  44.683  1.00  1.44           O  
ATOM   7451  CB  LEU A 497      52.911  24.756  45.016  1.00  1.44           C  
ATOM   7452  CG  LEU A 497      53.997  23.798  45.274  1.00  1.44           C  
ATOM   7453  CD1 LEU A 497      54.681  24.194  46.526  1.00  1.44           C  
ATOM   7454  CD2 LEU A 497      53.381  22.410  45.416  1.00  1.44           C  
ATOM   7455  H   LEU A 497      53.220  24.034  41.927  1.00  1.44           H  
ATOM   7456  HA  LEU A 497      51.793  23.575  43.628  1.00  1.44           H  
ATOM   7457 1HB  LEU A 497      53.313  25.764  45.092  1.00  1.44           H  
ATOM   7458 2HB  LEU A 497      52.193  24.620  45.793  1.00  1.44           H  
ATOM   7459  HG  LEU A 497      54.719  23.809  44.453  1.00  1.44           H  
ATOM   7460 1HD1 LEU A 497      55.489  23.495  46.743  1.00  1.44           H  
ATOM   7461 2HD1 LEU A 497      55.081  25.187  46.378  1.00  1.44           H  
ATOM   7462 3HD1 LEU A 497      53.972  24.199  47.350  1.00  1.44           H  
ATOM   7463 1HD2 LEU A 497      54.162  21.680  45.619  1.00  1.44           H  
ATOM   7464 2HD2 LEU A 497      52.670  22.425  46.236  1.00  1.44           H  
ATOM   7465 3HD2 LEU A 497      52.866  22.140  44.492  1.00  1.44           H  
ATOM   7466  N   ARG A 498      50.567  25.785  42.451  1.00  1.34           N  
ATOM   7467  CA  ARG A 498      49.556  26.778  42.224  1.00  1.34           C  
ATOM   7468  C   ARG A 498      48.734  26.413  40.992  1.00  1.34           C  
ATOM   7469  O   ARG A 498      49.272  25.792  40.067  1.00  1.34           O  
ATOM   7470  CB  ARG A 498      50.289  28.096  41.984  1.00  1.34           C  
ATOM   7471  CG  ARG A 498      49.495  29.331  41.867  1.00  1.34           C  
ATOM   7472  CD  ARG A 498      50.370  30.446  41.538  1.00  1.34           C  
ATOM   7473  NE  ARG A 498      49.673  31.706  41.516  1.00  1.34           N  
ATOM   7474  CZ  ARG A 498      48.998  32.148  40.453  1.00  1.34           C  
ATOM   7475  NH1 ARG A 498      48.938  31.385  39.393  1.00  1.34           N  
ATOM   7476  NH2 ARG A 498      48.401  33.316  40.485  1.00  1.34           N  
ATOM   7477  H   ARG A 498      50.974  25.247  41.683  1.00  1.34           H  
ATOM   7478  HA  ARG A 498      48.937  26.836  43.115  1.00  1.34           H  
ATOM   7479 1HB  ARG A 498      50.994  28.259  42.804  1.00  1.34           H  
ATOM   7480 2HB  ARG A 498      50.879  28.005  41.074  1.00  1.34           H  
ATOM   7481 1HG  ARG A 498      48.747  29.242  41.093  1.00  1.34           H  
ATOM   7482 2HG  ARG A 498      49.022  29.528  42.822  1.00  1.34           H  
ATOM   7483 1HD  ARG A 498      51.177  30.498  42.248  1.00  1.34           H  
ATOM   7484 2HD  ARG A 498      50.776  30.270  40.544  1.00  1.34           H  
ATOM   7485  HE  ARG A 498      49.718  32.299  42.332  1.00  1.34           H  
ATOM   7486 1HH1 ARG A 498      49.394  30.487  39.411  1.00  1.34           H  
ATOM   7487 2HH1 ARG A 498      48.409  31.675  38.557  1.00  1.34           H  
ATOM   7488 1HH2 ARG A 498      48.462  33.892  41.312  1.00  1.34           H  
ATOM   7489 2HH2 ARG A 498      47.888  33.650  39.678  1.00  1.34           H  
ATOM   7490  N   PRO A 499      47.424  26.688  40.968  1.00  1.23           N  
ATOM   7491  CA  PRO A 499      46.613  26.560  39.785  1.00  1.23           C  
ATOM   7492  C   PRO A 499      46.959  27.660  38.802  1.00  1.23           C  
ATOM   7493  O   PRO A 499      47.244  28.785  39.220  1.00  1.23           O  
ATOM   7494  CB  PRO A 499      45.197  26.694  40.335  1.00  1.23           C  
ATOM   7495  CG  PRO A 499      45.358  27.531  41.604  1.00  1.23           C  
ATOM   7496  CD  PRO A 499      46.684  27.135  42.178  1.00  1.23           C  
ATOM   7497  HA  PRO A 499      46.770  25.591  39.333  1.00  1.23           H  
ATOM   7498 1HB  PRO A 499      44.571  27.180  39.581  1.00  1.23           H  
ATOM   7499 2HB  PRO A 499      44.765  25.702  40.518  1.00  1.23           H  
ATOM   7500 1HG  PRO A 499      45.332  28.595  41.355  1.00  1.23           H  
ATOM   7501 2HG  PRO A 499      44.525  27.346  42.309  1.00  1.23           H  
ATOM   7502 1HD  PRO A 499      47.120  28.018  42.648  1.00  1.23           H  
ATOM   7503 2HD  PRO A 499      46.544  26.326  42.892  1.00  1.23           H  
ATOM   7504  N   VAL A 500      46.830  27.369  37.519  1.00  1.13           N  
ATOM   7505  CA  VAL A 500      46.996  28.359  36.478  1.00  1.13           C  
ATOM   7506  C   VAL A 500      45.749  28.333  35.614  1.00  1.13           C  
ATOM   7507  O   VAL A 500      45.035  27.327  35.564  1.00  1.13           O  
ATOM   7508  CB  VAL A 500      48.243  28.072  35.601  1.00  1.13           C  
ATOM   7509  CG1 VAL A 500      49.508  28.067  36.455  1.00  1.13           C  
ATOM   7510  CG2 VAL A 500      48.079  26.768  34.853  1.00  1.13           C  
ATOM   7511  H   VAL A 500      46.643  26.413  37.255  1.00  1.13           H  
ATOM   7512  HA  VAL A 500      47.100  29.342  36.931  1.00  1.13           H  
ATOM   7513  HB  VAL A 500      48.339  28.880  34.880  1.00  1.13           H  
ATOM   7514 1HG1 VAL A 500      50.371  27.899  35.813  1.00  1.13           H  
ATOM   7515 2HG1 VAL A 500      49.609  29.032  36.958  1.00  1.13           H  
ATOM   7516 3HG1 VAL A 500      49.453  27.272  37.202  1.00  1.13           H  
ATOM   7517 1HG2 VAL A 500      48.950  26.601  34.212  1.00  1.13           H  
ATOM   7518 2HG2 VAL A 500      47.996  25.955  35.549  1.00  1.13           H  
ATOM   7519 3HG2 VAL A 500      47.184  26.824  34.244  1.00  1.13           H  
ATOM   7520  N   THR A 501      45.502  29.417  34.913  1.00  1.06           N  
ATOM   7521  CA  THR A 501      44.349  29.491  34.044  1.00  1.06           C  
ATOM   7522  C   THR A 501      44.825  29.487  32.607  1.00  1.06           C  
ATOM   7523  O   THR A 501      45.759  30.217  32.275  1.00  1.06           O  
ATOM   7524  CB  THR A 501      43.561  30.797  34.267  1.00  1.06           C  
ATOM   7525  OG1 THR A 501      43.140  30.913  35.631  1.00  1.06           O  
ATOM   7526  CG2 THR A 501      42.343  30.795  33.385  1.00  1.06           C  
ATOM   7527  H   THR A 501      46.109  30.219  35.003  1.00  1.06           H  
ATOM   7528  HA  THR A 501      43.707  28.633  34.212  1.00  1.06           H  
ATOM   7529  HB  THR A 501      44.178  31.652  34.011  1.00  1.06           H  
ATOM   7530  HG1 THR A 501      43.889  31.365  36.109  1.00  1.06           H  
ATOM   7531 1HG2 THR A 501      41.782  31.714  33.534  1.00  1.06           H  
ATOM   7532 2HG2 THR A 501      42.648  30.732  32.351  1.00  1.06           H  
ATOM   7533 3HG2 THR A 501      41.724  29.939  33.636  1.00  1.06           H  
ATOM   7534  N   LEU A 502      44.185  28.693  31.762  1.00  1.01           N  
ATOM   7535  CA  LEU A 502      44.565  28.720  30.367  1.00  1.01           C  
ATOM   7536  C   LEU A 502      43.363  29.109  29.521  1.00  1.01           C  
ATOM   7537  O   LEU A 502      42.245  28.656  29.750  1.00  1.01           O  
ATOM   7538  CB  LEU A 502      45.091  27.366  29.914  1.00  1.01           C  
ATOM   7539  CG  LEU A 502      46.294  26.831  30.600  1.00  1.01           C  
ATOM   7540  CD1 LEU A 502      45.834  25.956  31.753  1.00  1.01           C  
ATOM   7541  CD2 LEU A 502      47.138  26.062  29.571  1.00  1.01           C  
ATOM   7542  H   LEU A 502      43.438  28.086  32.105  1.00  1.01           H  
ATOM   7543  HA  LEU A 502      45.336  29.462  30.225  1.00  1.01           H  
ATOM   7544 1HB  LEU A 502      44.299  26.626  29.969  1.00  1.01           H  
ATOM   7545 2HB  LEU A 502      45.395  27.487  28.891  1.00  1.01           H  
ATOM   7546  HG  LEU A 502      46.887  27.645  31.013  1.00  1.01           H  
ATOM   7547 1HD1 LEU A 502      46.703  25.555  32.260  1.00  1.01           H  
ATOM   7548 2HD1 LEU A 502      45.234  26.535  32.460  1.00  1.01           H  
ATOM   7549 3HD1 LEU A 502      45.234  25.143  31.358  1.00  1.01           H  
ATOM   7550 1HD2 LEU A 502      48.026  25.655  30.055  1.00  1.01           H  
ATOM   7551 2HD2 LEU A 502      46.547  25.252  29.153  1.00  1.01           H  
ATOM   7552 3HD2 LEU A 502      47.441  26.734  28.768  1.00  1.01           H  
ATOM   7553  N   LYS A 503      43.589  29.934  28.517  1.00  1.00           N  
ATOM   7554  CA  LYS A 503      42.501  30.418  27.672  1.00  1.00           C  
ATOM   7555  C   LYS A 503      42.495  29.751  26.319  1.00  1.00           C  
ATOM   7556  O   LYS A 503      43.543  29.583  25.707  1.00  1.00           O  
ATOM   7557  CB  LYS A 503      42.614  31.933  27.489  1.00  1.00           C  
ATOM   7558  CG  LYS A 503      41.456  32.546  26.689  1.00  1.00           C  
ATOM   7559  CD  LYS A 503      41.556  34.065  26.578  1.00  1.00           C  
ATOM   7560  CE  LYS A 503      40.378  34.629  25.780  1.00  1.00           C  
ATOM   7561  NZ  LYS A 503      40.447  36.121  25.642  1.00  1.00           N  
ATOM   7562  H   LYS A 503      44.540  30.247  28.350  1.00  1.00           H  
ATOM   7563  HA  LYS A 503      41.552  30.200  28.156  1.00  1.00           H  
ATOM   7564 1HB  LYS A 503      42.674  32.422  28.451  1.00  1.00           H  
ATOM   7565 2HB  LYS A 503      43.538  32.150  26.964  1.00  1.00           H  
ATOM   7566 1HG  LYS A 503      41.448  32.135  25.685  1.00  1.00           H  
ATOM   7567 2HG  LYS A 503      40.510  32.283  27.171  1.00  1.00           H  
ATOM   7568 1HD  LYS A 503      41.549  34.500  27.581  1.00  1.00           H  
ATOM   7569 2HD  LYS A 503      42.488  34.337  26.087  1.00  1.00           H  
ATOM   7570 1HE  LYS A 503      40.372  34.179  24.788  1.00  1.00           H  
ATOM   7571 2HE  LYS A 503      39.449  34.365  26.292  1.00  1.00           H  
ATOM   7572 1HZ  LYS A 503      39.649  36.449  25.114  1.00  1.00           H  
ATOM   7573 2HZ  LYS A 503      40.439  36.544  26.561  1.00  1.00           H  
ATOM   7574 3HZ  LYS A 503      41.296  36.380  25.160  1.00  1.00           H  
ATOM   7575  N   TYR A 504      41.326  29.344  25.834  1.00  1.00           N  
ATOM   7576  CA  TYR A 504      41.320  28.777  24.488  1.00  1.00           C  
ATOM   7577  C   TYR A 504      41.852  29.768  23.465  1.00  1.00           C  
ATOM   7578  O   TYR A 504      41.439  30.928  23.460  1.00  1.00           O  
ATOM   7579  CB  TYR A 504      39.931  28.385  24.047  1.00  1.00           C  
ATOM   7580  CG  TYR A 504      39.918  27.960  22.601  1.00  1.00           C  
ATOM   7581  CD1 TYR A 504      40.285  26.701  22.181  1.00  1.00           C  
ATOM   7582  CD2 TYR A 504      39.564  28.911  21.676  1.00  1.00           C  
ATOM   7583  CE1 TYR A 504      40.240  26.416  20.812  1.00  1.00           C  
ATOM   7584  CE2 TYR A 504      39.517  28.637  20.360  1.00  1.00           C  
ATOM   7585  CZ  TYR A 504      39.828  27.413  19.909  1.00  1.00           C  
ATOM   7586  OH  TYR A 504      39.727  27.189  18.551  1.00  1.00           O  
ATOM   7587  H   TYR A 504      40.454  29.447  26.367  1.00  1.00           H  
ATOM   7588  HA  TYR A 504      41.958  27.894  24.470  1.00  1.00           H  
ATOM   7589 1HB  TYR A 504      39.556  27.562  24.656  1.00  1.00           H  
ATOM   7590 2HB  TYR A 504      39.247  29.229  24.168  1.00  1.00           H  
ATOM   7591  HD1 TYR A 504      40.595  25.946  22.907  1.00  1.00           H  
ATOM   7592  HD2 TYR A 504      39.309  29.905  22.015  1.00  1.00           H  
ATOM   7593  HE1 TYR A 504      40.519  25.435  20.448  1.00  1.00           H  
ATOM   7594  HE2 TYR A 504      39.217  29.413  19.658  1.00  1.00           H  
ATOM   7595  HH  TYR A 504      39.914  26.267  18.335  1.00  1.00           H  
ATOM   7596  N   ARG A 505      42.747  29.312  22.588  1.00  1.02           N  
ATOM   7597  CA  ARG A 505      43.277  30.175  21.541  1.00  1.02           C  
ATOM   7598  C   ARG A 505      43.035  29.681  20.112  1.00  1.02           C  
ATOM   7599  O   ARG A 505      42.721  30.491  19.238  1.00  1.02           O  
ATOM   7600  CB  ARG A 505      44.771  30.351  21.719  1.00  1.02           C  
ATOM   7601  CG  ARG A 505      45.182  31.005  23.026  1.00  1.02           C  
ATOM   7602  CD  ARG A 505      44.694  32.399  23.188  1.00  1.02           C  
ATOM   7603  NE  ARG A 505      45.024  32.913  24.513  1.00  1.02           N  
ATOM   7604  CZ  ARG A 505      46.217  33.430  24.870  1.00  1.02           C  
ATOM   7605  NH1 ARG A 505      47.193  33.497  23.998  1.00  1.02           N  
ATOM   7606  NH2 ARG A 505      46.420  33.857  26.105  1.00  1.02           N  
ATOM   7607  H   ARG A 505      43.072  28.358  22.667  1.00  1.02           H  
ATOM   7608  HA  ARG A 505      42.804  31.150  21.640  1.00  1.02           H  
ATOM   7609 1HB  ARG A 505      45.254  29.373  21.688  1.00  1.02           H  
ATOM   7610 2HB  ARG A 505      45.176  30.942  20.901  1.00  1.02           H  
ATOM   7611 1HG  ARG A 505      44.865  30.406  23.862  1.00  1.02           H  
ATOM   7612 2HG  ARG A 505      46.250  31.074  23.028  1.00  1.02           H  
ATOM   7613 1HD  ARG A 505      45.162  33.040  22.444  1.00  1.02           H  
ATOM   7614 2HD  ARG A 505      43.610  32.429  23.070  1.00  1.02           H  
ATOM   7615  HE  ARG A 505      44.305  32.865  25.217  1.00  1.02           H  
ATOM   7616 1HH1 ARG A 505      47.068  33.147  23.057  1.00  1.02           H  
ATOM   7617 2HH1 ARG A 505      48.094  33.856  24.272  1.00  1.02           H  
ATOM   7618 1HH2 ARG A 505      45.690  33.795  26.794  1.00  1.02           H  
ATOM   7619 2HH2 ARG A 505      47.324  34.227  26.367  1.00  1.02           H  
ATOM   7620  N   GLU A 506      43.214  28.376  19.860  1.00  1.04           N  
ATOM   7621  CA  GLU A 506      43.122  27.860  18.473  1.00  1.04           C  
ATOM   7622  C   GLU A 506      42.863  26.341  18.400  1.00  1.04           C  
ATOM   7623  O   GLU A 506      43.142  25.612  19.351  1.00  1.04           O  
ATOM   7624  CB  GLU A 506      44.392  28.268  17.693  1.00  1.04           C  
ATOM   7625  CG  GLU A 506      44.464  27.894  16.177  1.00  1.04           C  
ATOM   7626  CD  GLU A 506      43.363  28.505  15.311  1.00  1.04           C  
ATOM   7627  OE1 GLU A 506      42.271  27.976  15.340  1.00  1.04           O  
ATOM   7628  OE2 GLU A 506      43.620  29.470  14.617  1.00  1.04           O  
ATOM   7629  H   GLU A 506      43.430  27.754  20.639  1.00  1.04           H  
ATOM   7630  HA  GLU A 506      42.274  28.351  17.995  1.00  1.04           H  
ATOM   7631 1HB  GLU A 506      44.491  29.350  17.728  1.00  1.04           H  
ATOM   7632 2HB  GLU A 506      45.256  27.877  18.190  1.00  1.04           H  
ATOM   7633 1HG  GLU A 506      45.419  28.256  15.797  1.00  1.04           H  
ATOM   7634 2HG  GLU A 506      44.471  26.816  16.055  1.00  1.04           H  
ATOM   7635  N   THR A 507      42.319  25.872  17.272  1.00  1.06           N  
ATOM   7636  CA  THR A 507      42.061  24.436  17.079  1.00  1.06           C  
ATOM   7637  C   THR A 507      43.033  23.797  16.075  1.00  1.06           C  
ATOM   7638  O   THR A 507      43.285  24.323  14.989  1.00  1.06           O  
ATOM   7639  CB  THR A 507      40.600  24.188  16.661  1.00  1.06           C  
ATOM   7640  OG1 THR A 507      39.740  24.669  17.686  1.00  1.06           O  
ATOM   7641  CG2 THR A 507      40.325  22.701  16.488  1.00  1.06           C  
ATOM   7642  H   THR A 507      42.124  26.543  16.519  1.00  1.06           H  
ATOM   7643  HA  THR A 507      42.212  23.932  18.031  1.00  1.06           H  
ATOM   7644  HB  THR A 507      40.393  24.719  15.733  1.00  1.06           H  
ATOM   7645  HG1 THR A 507      39.729  24.018  18.399  1.00  1.06           H  
ATOM   7646 1HG2 THR A 507      39.285  22.567  16.213  1.00  1.06           H  
ATOM   7647 2HG2 THR A 507      40.962  22.288  15.708  1.00  1.06           H  
ATOM   7648 3HG2 THR A 507      40.516  22.183  17.422  1.00  1.06           H  
ATOM   7649  N   TYR A 508      43.578  22.655  16.478  1.00  1.08           N  
ATOM   7650  CA  TYR A 508      44.581  21.900  15.738  1.00  1.08           C  
ATOM   7651  C   TYR A 508      44.174  20.444  15.597  1.00  1.08           C  
ATOM   7652  O   TYR A 508      43.151  20.025  16.137  1.00  1.08           O  
ATOM   7653  CB  TYR A 508      45.933  21.989  16.447  1.00  1.08           C  
ATOM   7654  CG  TYR A 508      46.464  23.376  16.559  1.00  1.08           C  
ATOM   7655  CD1 TYR A 508      46.114  24.149  17.637  1.00  1.08           C  
ATOM   7656  CD2 TYR A 508      47.311  23.880  15.587  1.00  1.08           C  
ATOM   7657  CE1 TYR A 508      46.600  25.417  17.744  1.00  1.08           C  
ATOM   7658  CE2 TYR A 508      47.801  25.161  15.701  1.00  1.08           C  
ATOM   7659  CZ  TYR A 508      47.445  25.930  16.777  1.00  1.08           C  
ATOM   7660  OH  TYR A 508      47.932  27.217  16.900  1.00  1.08           O  
ATOM   7661  H   TYR A 508      43.265  22.282  17.374  1.00  1.08           H  
ATOM   7662  HA  TYR A 508      44.671  22.321  14.739  1.00  1.08           H  
ATOM   7663 1HB  TYR A 508      45.848  21.583  17.447  1.00  1.08           H  
ATOM   7664 2HB  TYR A 508      46.667  21.387  15.914  1.00  1.08           H  
ATOM   7665  HD1 TYR A 508      45.446  23.750  18.403  1.00  1.08           H  
ATOM   7666  HD2 TYR A 508      47.589  23.263  14.732  1.00  1.08           H  
ATOM   7667  HE1 TYR A 508      46.321  26.016  18.589  1.00  1.08           H  
ATOM   7668  HE2 TYR A 508      48.467  25.562  14.936  1.00  1.08           H  
ATOM   7669  HH  TYR A 508      47.472  27.667  17.614  1.00  1.08           H  
ATOM   7670  N   ARG A 509      44.937  19.675  14.826  1.00  1.10           N  
ATOM   7671  CA  ARG A 509      44.656  18.247  14.728  1.00  1.10           C  
ATOM   7672  C   ARG A 509      45.947  17.449  14.951  1.00  1.10           C  
ATOM   7673  O   ARG A 509      46.980  17.752  14.351  1.00  1.10           O  
ATOM   7674  CB  ARG A 509      44.019  17.917  13.381  1.00  1.10           C  
ATOM   7675  CG  ARG A 509      43.511  16.489  13.246  1.00  1.10           C  
ATOM   7676  CD  ARG A 509      42.843  16.241  11.933  1.00  1.10           C  
ATOM   7677  NE  ARG A 509      41.648  17.051  11.758  1.00  1.10           N  
ATOM   7678  CZ  ARG A 509      40.391  16.716  12.153  1.00  1.10           C  
ATOM   7679  NH1 ARG A 509      40.126  15.565  12.757  1.00  1.10           N  
ATOM   7680  NH2 ARG A 509      39.399  17.563  11.919  1.00  1.10           N  
ATOM   7681  H   ARG A 509      45.739  20.064  14.351  1.00  1.10           H  
ATOM   7682  HA  ARG A 509      43.953  17.980  15.510  1.00  1.10           H  
ATOM   7683 1HB  ARG A 509      43.169  18.579  13.215  1.00  1.10           H  
ATOM   7684 2HB  ARG A 509      44.737  18.094  12.582  1.00  1.10           H  
ATOM   7685 1HG  ARG A 509      44.344  15.798  13.352  1.00  1.10           H  
ATOM   7686 2HG  ARG A 509      42.784  16.296  14.027  1.00  1.10           H  
ATOM   7687 1HD  ARG A 509      43.534  16.469  11.124  1.00  1.10           H  
ATOM   7688 2HD  ARG A 509      42.545  15.200  11.871  1.00  1.10           H  
ATOM   7689  HE  ARG A 509      41.764  17.945  11.300  1.00  1.10           H  
ATOM   7690 1HH1 ARG A 509      40.859  14.870  12.966  1.00  1.10           H  
ATOM   7691 2HH1 ARG A 509      39.178  15.351  13.025  1.00  1.10           H  
ATOM   7692 1HH2 ARG A 509      39.585  18.440  11.454  1.00  1.10           H  
ATOM   7693 2HH2 ARG A 509      38.459  17.329  12.202  1.00  1.10           H  
ATOM   7694  N   TYR A 510      45.889  16.445  15.832  1.00  1.12           N  
ATOM   7695  CA  TYR A 510      47.060  15.626  16.158  1.00  1.12           C  
ATOM   7696  C   TYR A 510      46.776  14.151  15.960  1.00  1.12           C  
ATOM   7697  O   TYR A 510      45.858  13.585  16.541  1.00  1.12           O  
ATOM   7698  CB  TYR A 510      47.515  15.893  17.603  1.00  1.12           C  
ATOM   7699  CG  TYR A 510      48.723  15.029  18.091  1.00  1.12           C  
ATOM   7700  CD1 TYR A 510      49.989  15.177  17.526  1.00  1.12           C  
ATOM   7701  CD2 TYR A 510      48.554  14.120  19.128  1.00  1.12           C  
ATOM   7702  CE1 TYR A 510      51.061  14.418  18.005  1.00  1.12           C  
ATOM   7703  CE2 TYR A 510      49.620  13.365  19.601  1.00  1.12           C  
ATOM   7704  CZ  TYR A 510      50.865  13.508  19.050  1.00  1.12           C  
ATOM   7705  OH  TYR A 510      51.928  12.750  19.523  1.00  1.12           O  
ATOM   7706  H   TYR A 510      44.996  16.254  16.288  1.00  1.12           H  
ATOM   7707  HA  TYR A 510      47.872  15.897  15.484  1.00  1.12           H  
ATOM   7708 1HB  TYR A 510      47.785  16.946  17.708  1.00  1.12           H  
ATOM   7709 2HB  TYR A 510      46.678  15.706  18.279  1.00  1.12           H  
ATOM   7710  HD1 TYR A 510      50.143  15.889  16.713  1.00  1.12           H  
ATOM   7711  HD2 TYR A 510      47.587  13.996  19.576  1.00  1.12           H  
ATOM   7712  HE1 TYR A 510      52.049  14.537  17.565  1.00  1.12           H  
ATOM   7713  HE2 TYR A 510      49.469  12.654  20.418  1.00  1.12           H  
ATOM   7714  HH  TYR A 510      51.602  12.057  20.162  1.00  1.12           H  
ATOM   7715  N   ARG A 511      47.539  13.527  15.074  1.00  1.15           N  
ATOM   7716  CA  ARG A 511      47.352  12.117  14.730  1.00  1.15           C  
ATOM   7717  C   ARG A 511      45.883  11.813  14.379  1.00  1.15           C  
ATOM   7718  O   ARG A 511      45.354  10.737  14.689  1.00  1.15           O  
ATOM   7719  CB  ARG A 511      47.821  11.227  15.874  1.00  1.15           C  
ATOM   7720  CG  ARG A 511      49.299  11.397  16.268  1.00  1.15           C  
ATOM   7721  CD  ARG A 511      50.231  11.006  15.168  1.00  1.15           C  
ATOM   7722  NE  ARG A 511      51.608  10.889  15.633  1.00  1.15           N  
ATOM   7723  CZ  ARG A 511      52.556  11.849  15.538  1.00  1.15           C  
ATOM   7724  NH1 ARG A 511      52.280  13.008  14.975  1.00  1.15           N  
ATOM   7725  NH2 ARG A 511      53.771  11.627  16.008  1.00  1.15           N  
ATOM   7726  H   ARG A 511      48.282  14.045  14.626  1.00  1.15           H  
ATOM   7727  HA  ARG A 511      47.965  11.896  13.856  1.00  1.15           H  
ATOM   7728 1HB  ARG A 511      47.221  11.417  16.767  1.00  1.15           H  
ATOM   7729 2HB  ARG A 511      47.677  10.184  15.605  1.00  1.15           H  
ATOM   7730 1HG  ARG A 511      49.483  12.431  16.502  1.00  1.15           H  
ATOM   7731 2HG  ARG A 511      49.527  10.781  17.142  1.00  1.15           H  
ATOM   7732 1HD  ARG A 511      49.931  10.036  14.770  1.00  1.15           H  
ATOM   7733 2HD  ARG A 511      50.198  11.752  14.378  1.00  1.15           H  
ATOM   7734  HE  ARG A 511      51.866   9.993  16.080  1.00  1.15           H  
ATOM   7735 1HH1 ARG A 511      51.357  13.182  14.614  1.00  1.15           H  
ATOM   7736 2HH1 ARG A 511      52.993  13.719  14.908  1.00  1.15           H  
ATOM   7737 1HH2 ARG A 511      53.995  10.736  16.442  1.00  1.15           H  
ATOM   7738 2HH2 ARG A 511      54.477  12.340  15.937  1.00  1.15           H  
ATOM   7739  N   GLY A 512      45.250  12.765  13.681  1.00  1.16           N  
ATOM   7740  CA  GLY A 512      43.861  12.672  13.239  1.00  1.16           C  
ATOM   7741  C   GLY A 512      42.819  13.176  14.261  1.00  1.16           C  
ATOM   7742  O   GLY A 512      41.641  13.317  13.918  1.00  1.16           O  
ATOM   7743  H   GLY A 512      45.769  13.603  13.464  1.00  1.16           H  
ATOM   7744 1HA  GLY A 512      43.754  13.226  12.308  1.00  1.16           H  
ATOM   7745 2HA  GLY A 512      43.642  11.634  12.998  1.00  1.16           H  
ATOM   7746  N   ILE A 513      43.246  13.502  15.481  1.00  1.16           N  
ATOM   7747  CA  ILE A 513      42.328  13.916  16.543  1.00  1.16           C  
ATOM   7748  C   ILE A 513      42.218  15.420  16.682  1.00  1.16           C  
ATOM   7749  O   ILE A 513      43.223  16.117  16.818  1.00  1.16           O  
ATOM   7750  CB  ILE A 513      42.817  13.363  17.878  1.00  1.16           C  
ATOM   7751  CG1 ILE A 513      42.888  11.882  17.786  1.00  1.16           C  
ATOM   7752  CG2 ILE A 513      41.875  13.805  19.017  1.00  1.16           C  
ATOM   7753  CD1 ILE A 513      43.638  11.296  18.906  1.00  1.16           C  
ATOM   7754  H   ILE A 513      44.229  13.404  15.717  1.00  1.16           H  
ATOM   7755  HA  ILE A 513      41.340  13.513  16.327  1.00  1.16           H  
ATOM   7756  HB  ILE A 513      43.825  13.727  18.083  1.00  1.16           H  
ATOM   7757 1HG1 ILE A 513      41.886  11.467  17.764  1.00  1.16           H  
ATOM   7758 2HG1 ILE A 513      43.403  11.618  16.863  1.00  1.16           H  
ATOM   7759 1HG2 ILE A 513      42.227  13.399  19.960  1.00  1.16           H  
ATOM   7760 2HG2 ILE A 513      41.852  14.890  19.087  1.00  1.16           H  
ATOM   7761 3HG2 ILE A 513      40.866  13.439  18.832  1.00  1.16           H  
ATOM   7762 1HD1 ILE A 513      43.708  10.233  18.811  1.00  1.16           H  
ATOM   7763 2HD1 ILE A 513      44.648  11.715  18.904  1.00  1.16           H  
ATOM   7764 3HD1 ILE A 513      43.150  11.535  19.846  1.00  1.16           H  
ATOM   7765  N   GLN A 514      41.000  15.943  16.634  1.00  1.13           N  
ATOM   7766  CA  GLN A 514      40.856  17.385  16.755  1.00  1.13           C  
ATOM   7767  C   GLN A 514      41.084  17.799  18.199  1.00  1.13           C  
ATOM   7768  O   GLN A 514      40.470  17.247  19.114  1.00  1.13           O  
ATOM   7769  CB  GLN A 514      39.476  17.842  16.290  1.00  1.13           C  
ATOM   7770  CG  GLN A 514      39.326  19.341  16.255  1.00  1.13           C  
ATOM   7771  CD  GLN A 514      37.978  19.781  15.733  1.00  1.13           C  
ATOM   7772  OE1 GLN A 514      36.931  19.437  16.291  1.00  1.13           O  
ATOM   7773  NE2 GLN A 514      37.984  20.535  14.636  1.00  1.13           N  
ATOM   7774  H   GLN A 514      40.190  15.351  16.518  1.00  1.13           H  
ATOM   7775  HA  GLN A 514      41.611  17.873  16.139  1.00  1.13           H  
ATOM   7776 1HB  GLN A 514      39.286  17.460  15.290  1.00  1.13           H  
ATOM   7777 2HB  GLN A 514      38.713  17.437  16.955  1.00  1.13           H  
ATOM   7778 1HG  GLN A 514      39.453  19.735  17.263  1.00  1.13           H  
ATOM   7779 2HG  GLN A 514      40.103  19.747  15.603  1.00  1.13           H  
ATOM   7780 1HE2 GLN A 514      37.118  20.848  14.240  1.00  1.13           H  
ATOM   7781 2HE2 GLN A 514      38.849  20.782  14.198  1.00  1.13           H  
ATOM   7782  N   VAL A 515      41.973  18.762  18.391  1.00  1.08           N  
ATOM   7783  CA  VAL A 515      42.323  19.237  19.714  1.00  1.08           C  
ATOM   7784  C   VAL A 515      42.214  20.742  19.837  1.00  1.08           C  
ATOM   7785  O   VAL A 515      42.395  21.497  18.879  1.00  1.08           O  
ATOM   7786  CB  VAL A 515      43.743  18.803  20.090  1.00  1.08           C  
ATOM   7787  CG1 VAL A 515      43.843  17.316  20.168  1.00  1.08           C  
ATOM   7788  CG2 VAL A 515      44.716  19.328  19.059  1.00  1.08           C  
ATOM   7789  H   VAL A 515      42.431  19.169  17.582  1.00  1.08           H  
ATOM   7790  HA  VAL A 515      41.634  18.787  20.427  1.00  1.08           H  
ATOM   7791  HB  VAL A 515      43.985  19.208  21.072  1.00  1.08           H  
ATOM   7792 1HG1 VAL A 515      44.859  17.050  20.449  1.00  1.08           H  
ATOM   7793 2HG1 VAL A 515      43.142  16.951  20.918  1.00  1.08           H  
ATOM   7794 3HG1 VAL A 515      43.611  16.873  19.209  1.00  1.08           H  
ATOM   7795 1HG2 VAL A 515      45.732  19.040  19.323  1.00  1.08           H  
ATOM   7796 2HG2 VAL A 515      44.466  18.912  18.085  1.00  1.08           H  
ATOM   7797 3HG2 VAL A 515      44.639  20.410  19.032  1.00  1.08           H  
ATOM   7798  N   PHE A 516      41.945  21.177  21.047  1.00  1.01           N  
ATOM   7799  CA  PHE A 516      41.771  22.583  21.329  1.00  1.01           C  
ATOM   7800  C   PHE A 516      42.929  23.083  22.164  1.00  1.01           C  
ATOM   7801  O   PHE A 516      43.236  22.528  23.224  1.00  1.01           O  
ATOM   7802  CB  PHE A 516      40.404  22.727  21.983  1.00  1.01           C  
ATOM   7803  CG  PHE A 516      39.319  22.336  20.961  1.00  1.01           C  
ATOM   7804  CD1 PHE A 516      39.082  21.004  20.707  1.00  1.01           C  
ATOM   7805  CD2 PHE A 516      38.532  23.258  20.291  1.00  1.01           C  
ATOM   7806  CE1 PHE A 516      38.128  20.591  19.804  1.00  1.01           C  
ATOM   7807  CE2 PHE A 516      37.567  22.851  19.393  1.00  1.01           C  
ATOM   7808  CZ  PHE A 516      37.369  21.510  19.147  1.00  1.01           C  
ATOM   7809  H   PHE A 516      41.835  20.494  21.796  1.00  1.01           H  
ATOM   7810  HA  PHE A 516      41.764  23.138  20.391  1.00  1.01           H  
ATOM   7811 1HB  PHE A 516      40.328  22.069  22.852  1.00  1.01           H  
ATOM   7812 2HB  PHE A 516      40.239  23.743  22.309  1.00  1.01           H  
ATOM   7813  HD1 PHE A 516      39.684  20.270  21.223  1.00  1.01           H  
ATOM   7814  HD2 PHE A 516      38.658  24.307  20.470  1.00  1.01           H  
ATOM   7815  HE1 PHE A 516      37.982  19.525  19.616  1.00  1.01           H  
ATOM   7816  HE2 PHE A 516      36.960  23.598  18.878  1.00  1.01           H  
ATOM   7817  HZ  PHE A 516      36.610  21.182  18.434  1.00  1.01           H  
ATOM   7818  N   ARG A 517      43.633  24.079  21.631  1.00  0.96           N  
ATOM   7819  CA  ARG A 517      44.809  24.610  22.285  1.00  0.96           C  
ATOM   7820  C   ARG A 517      44.464  25.750  23.195  1.00  0.96           C  
ATOM   7821  O   ARG A 517      43.866  26.749  22.765  1.00  0.96           O  
ATOM   7822  CB  ARG A 517      45.851  25.105  21.298  1.00  0.96           C  
ATOM   7823  CG  ARG A 517      47.131  25.655  21.981  1.00  0.96           C  
ATOM   7824  CD  ARG A 517      48.256  25.876  21.021  1.00  0.96           C  
ATOM   7825  NE  ARG A 517      48.729  24.612  20.488  1.00  0.96           N  
ATOM   7826  CZ  ARG A 517      49.658  24.447  19.525  1.00  0.96           C  
ATOM   7827  NH1 ARG A 517      50.249  25.491  18.967  1.00  0.96           N  
ATOM   7828  NH2 ARG A 517      49.972  23.217  19.148  1.00  0.96           N  
ATOM   7829  H   ARG A 517      43.351  24.496  20.751  1.00  0.96           H  
ATOM   7830  HA  ARG A 517      45.265  23.818  22.870  1.00  0.96           H  
ATOM   7831 1HB  ARG A 517      46.148  24.287  20.649  1.00  0.96           H  
ATOM   7832 2HB  ARG A 517      45.424  25.893  20.685  1.00  0.96           H  
ATOM   7833 1HG  ARG A 517      46.908  26.602  22.476  1.00  0.96           H  
ATOM   7834 2HG  ARG A 517      47.457  24.927  22.729  1.00  0.96           H  
ATOM   7835 1HD  ARG A 517      47.938  26.508  20.200  1.00  0.96           H  
ATOM   7836 2HD  ARG A 517      49.082  26.356  21.547  1.00  0.96           H  
ATOM   7837  HE  ARG A 517      48.312  23.757  20.888  1.00  0.96           H  
ATOM   7838 1HH1 ARG A 517      50.004  26.426  19.263  1.00  0.96           H  
ATOM   7839 2HH1 ARG A 517      50.941  25.353  18.247  1.00  0.96           H  
ATOM   7840 1HH2 ARG A 517      49.497  22.407  19.605  1.00  0.96           H  
ATOM   7841 2HH2 ARG A 517      50.658  23.064  18.434  1.00  0.96           H  
ATOM   7842  N   TYR A 518      44.901  25.604  24.435  1.00  0.93           N  
ATOM   7843  CA  TYR A 518      44.728  26.596  25.466  1.00  0.93           C  
ATOM   7844  C   TYR A 518      46.101  27.155  25.838  1.00  0.93           C  
ATOM   7845  O   TYR A 518      47.073  26.401  25.926  1.00  0.93           O  
ATOM   7846  CB  TYR A 518      44.075  25.955  26.691  1.00  0.93           C  
ATOM   7847  CG  TYR A 518      42.672  25.472  26.557  1.00  0.93           C  
ATOM   7848  CD1 TYR A 518      42.404  24.241  25.984  1.00  0.93           C  
ATOM   7849  CD2 TYR A 518      41.644  26.242  27.071  1.00  0.93           C  
ATOM   7850  CE1 TYR A 518      41.104  23.796  25.902  1.00  0.93           C  
ATOM   7851  CE2 TYR A 518      40.351  25.804  26.993  1.00  0.93           C  
ATOM   7852  CZ  TYR A 518      40.080  24.589  26.410  1.00  0.93           C  
ATOM   7853  OH  TYR A 518      38.806  24.163  26.335  1.00  0.93           O  
ATOM   7854  H   TYR A 518      45.368  24.728  24.670  1.00  0.93           H  
ATOM   7855  HA  TYR A 518      44.119  27.398  25.083  1.00  0.93           H  
ATOM   7856 1HB  TYR A 518      44.693  25.127  27.047  1.00  0.93           H  
ATOM   7857 2HB  TYR A 518      44.045  26.688  27.449  1.00  0.93           H  
ATOM   7858  HD1 TYR A 518      43.224  23.627  25.593  1.00  0.93           H  
ATOM   7859  HD2 TYR A 518      41.865  27.195  27.542  1.00  0.93           H  
ATOM   7860  HE1 TYR A 518      40.887  22.831  25.444  1.00  0.93           H  
ATOM   7861  HE2 TYR A 518      39.540  26.418  27.399  1.00  0.93           H  
ATOM   7862  HH  TYR A 518      38.794  23.257  26.017  1.00  0.93           H  
ATOM   7863  N   GLU A 519      46.184  28.456  26.107  1.00  0.92           N  
ATOM   7864  CA  GLU A 519      47.469  29.062  26.496  1.00  0.92           C  
ATOM   7865  C   GLU A 519      47.370  29.765  27.837  1.00  0.92           C  
ATOM   7866  O   GLU A 519      46.322  30.308  28.193  1.00  0.92           O  
ATOM   7867  CB  GLU A 519      47.980  30.030  25.420  1.00  0.92           C  
ATOM   7868  CG  GLU A 519      48.326  29.354  24.074  1.00  0.92           C  
ATOM   7869  CD  GLU A 519      48.884  30.290  23.010  1.00  0.92           C  
ATOM   7870  OE1 GLU A 519      48.963  31.475  23.251  1.00  0.92           O  
ATOM   7871  OE2 GLU A 519      49.223  29.807  21.952  1.00  0.92           O  
ATOM   7872  H   GLU A 519      45.339  29.023  26.019  1.00  0.92           H  
ATOM   7873  HA  GLU A 519      48.209  28.273  26.602  1.00  0.92           H  
ATOM   7874 1HB  GLU A 519      47.235  30.782  25.246  1.00  0.92           H  
ATOM   7875 2HB  GLU A 519      48.878  30.531  25.785  1.00  0.92           H  
ATOM   7876 1HG  GLU A 519      49.055  28.607  24.269  1.00  0.92           H  
ATOM   7877 2HG  GLU A 519      47.438  28.857  23.686  1.00  0.92           H  
ATOM   7878  N   ILE A 520      48.456  29.755  28.601  1.00  0.94           N  
ATOM   7879  CA  ILE A 520      48.362  30.359  29.933  1.00  0.94           C  
ATOM   7880  C   ILE A 520      47.946  31.827  29.843  1.00  0.94           C  
ATOM   7881  O   ILE A 520      48.447  32.580  29.004  1.00  0.94           O  
ATOM   7882  CB  ILE A 520      49.677  30.197  30.720  1.00  0.94           C  
ATOM   7883  CG1 ILE A 520      49.458  30.562  32.192  1.00  0.94           C  
ATOM   7884  CG2 ILE A 520      50.757  31.080  30.109  1.00  0.94           C  
ATOM   7885  CD1 ILE A 520      50.584  30.098  33.115  1.00  0.94           C  
ATOM   7886  H   ILE A 520      49.312  29.313  28.252  1.00  0.94           H  
ATOM   7887  HA  ILE A 520      47.596  29.836  30.495  1.00  0.94           H  
ATOM   7888  HB  ILE A 520      49.993  29.154  30.683  1.00  0.94           H  
ATOM   7889 1HG1 ILE A 520      49.372  31.651  32.272  1.00  0.94           H  
ATOM   7890 2HG1 ILE A 520      48.520  30.116  32.530  1.00  0.94           H  
ATOM   7891 1HG2 ILE A 520      51.676  30.953  30.666  1.00  0.94           H  
ATOM   7892 2HG2 ILE A 520      50.916  30.794  29.068  1.00  0.94           H  
ATOM   7893 3HG2 ILE A 520      50.441  32.124  30.157  1.00  0.94           H  
ATOM   7894 1HD1 ILE A 520      50.364  30.397  34.139  1.00  0.94           H  
ATOM   7895 2HD1 ILE A 520      50.671  29.009  33.066  1.00  0.94           H  
ATOM   7896 3HD1 ILE A 520      51.511  30.540  32.801  1.00  0.94           H  
ATOM   7897  N   ALA A 521      47.010  32.213  30.708  1.00  0.97           N  
ATOM   7898  CA  ALA A 521      46.469  33.565  30.774  1.00  0.97           C  
ATOM   7899  C   ALA A 521      47.515  34.589  31.223  1.00  0.97           C  
ATOM   7900  O   ALA A 521      48.368  34.316  32.073  1.00  0.97           O  
ATOM   7901  CB  ALA A 521      45.254  33.596  31.689  1.00  0.97           C  
ATOM   7902  H   ALA A 521      46.639  31.512  31.344  1.00  0.97           H  
ATOM   7903  HA  ALA A 521      46.150  33.840  29.769  1.00  0.97           H  
ATOM   7904 1HB  ALA A 521      44.830  34.596  31.701  1.00  0.97           H  
ATOM   7905 2HB  ALA A 521      44.509  32.886  31.322  1.00  0.97           H  
ATOM   7906 3HB  ALA A 521      45.537  33.317  32.687  1.00  0.97           H  
ATOM   7907  N   ASP A 522      47.365  35.819  30.721  1.00  1.02           N  
ATOM   7908  CA  ASP A 522      48.265  36.936  31.033  1.00  1.02           C  
ATOM   7909  C   ASP A 522      48.387  37.260  32.516  1.00  1.02           C  
ATOM   7910  O   ASP A 522      49.434  37.711  32.974  1.00  1.02           O  
ATOM   7911  CB  ASP A 522      47.773  38.235  30.372  1.00  1.02           C  
ATOM   7912  CG  ASP A 522      47.936  38.310  28.866  1.00  1.02           C  
ATOM   7913  OD1 ASP A 522      48.621  37.484  28.310  1.00  1.02           O  
ATOM   7914  OD2 ASP A 522      47.422  39.214  28.271  1.00  1.02           O  
ATOM   7915  H   ASP A 522      46.623  35.975  30.053  1.00  1.02           H  
ATOM   7916  HA  ASP A 522      49.256  36.686  30.656  1.00  1.02           H  
ATOM   7917 1HB  ASP A 522      46.719  38.375  30.608  1.00  1.02           H  
ATOM   7918 2HB  ASP A 522      48.307  39.076  30.820  1.00  1.02           H  
ATOM   7919  N   ASN A 523      47.319  37.041  33.267  1.00  1.09           N  
ATOM   7920  CA  ASN A 523      47.295  37.424  34.668  1.00  1.09           C  
ATOM   7921  C   ASN A 523      47.777  36.347  35.637  1.00  1.09           C  
ATOM   7922  O   ASN A 523      47.813  36.579  36.853  1.00  1.09           O  
ATOM   7923  CB  ASN A 523      45.889  37.844  35.033  1.00  1.09           C  
ATOM   7924  CG  ASN A 523      45.490  39.131  34.368  1.00  1.09           C  
ATOM   7925  OD1 ASN A 523      46.316  40.032  34.181  1.00  1.09           O  
ATOM   7926  ND2 ASN A 523      44.238  39.237  34.003  1.00  1.09           N  
ATOM   7927  H   ASN A 523      46.502  36.625  32.847  1.00  1.09           H  
ATOM   7928  HA  ASN A 523      47.957  38.283  34.793  1.00  1.09           H  
ATOM   7929 1HB  ASN A 523      45.190  37.056  34.744  1.00  1.09           H  
ATOM   7930 2HB  ASN A 523      45.818  37.969  36.114  1.00  1.09           H  
ATOM   7931 1HD2 ASN A 523      43.916  40.073  33.557  1.00  1.09           H  
ATOM   7932 2HD2 ASN A 523      43.600  38.486  34.174  1.00  1.09           H  
ATOM   7933  N   GLU A 524      48.214  35.199  35.128  1.00  1.20           N  
ATOM   7934  CA  GLU A 524      48.633  34.124  36.021  1.00  1.20           C  
ATOM   7935  C   GLU A 524      49.860  34.416  36.847  1.00  1.20           C  
ATOM   7936  O   GLU A 524      50.054  33.799  37.892  1.00  1.20           O  
ATOM   7937  CB  GLU A 524      48.790  32.818  35.289  1.00  1.20           C  
ATOM   7938  CG  GLU A 524      47.475  32.321  34.882  1.00  1.20           C  
ATOM   7939  CD  GLU A 524      46.565  32.150  36.091  1.00  1.20           C  
ATOM   7940  OE1 GLU A 524      47.043  31.763  37.122  1.00  1.20           O  
ATOM   7941  OE2 GLU A 524      45.391  32.413  35.978  1.00  1.20           O  
ATOM   7942  H   GLU A 524      48.228  35.045  34.116  1.00  1.20           H  
ATOM   7943  HA  GLU A 524      47.818  33.972  36.727  1.00  1.20           H  
ATOM   7944 1HB  GLU A 524      49.406  32.962  34.400  1.00  1.20           H  
ATOM   7945 2HB  GLU A 524      49.276  32.078  35.927  1.00  1.20           H  
ATOM   7946 1HG  GLU A 524      47.050  33.047  34.220  1.00  1.20           H  
ATOM   7947 2HG  GLU A 524      47.579  31.385  34.348  1.00  1.20           H  
ATOM   7948  N   PHE A 525      50.699  35.318  36.380  1.00  1.35           N  
ATOM   7949  CA  PHE A 525      51.900  35.639  37.111  1.00  1.35           C  
ATOM   7950  C   PHE A 525      51.764  36.992  37.828  1.00  1.35           C  
ATOM   7951  O   PHE A 525      52.763  37.574  38.248  1.00  1.35           O  
ATOM   7952  CB  PHE A 525      53.081  35.632  36.159  1.00  1.35           C  
ATOM   7953  CG  PHE A 525      53.320  34.300  35.502  1.00  1.35           C  
ATOM   7954  CD1 PHE A 525      52.777  34.033  34.254  1.00  1.35           C  
ATOM   7955  CD2 PHE A 525      54.092  33.325  36.101  1.00  1.35           C  
ATOM   7956  CE1 PHE A 525      52.989  32.826  33.641  1.00  1.35           C  
ATOM   7957  CE2 PHE A 525      54.302  32.120  35.492  1.00  1.35           C  
ATOM   7958  CZ  PHE A 525      53.753  31.861  34.258  1.00  1.35           C  
ATOM   7959  H   PHE A 525      50.490  35.795  35.513  1.00  1.35           H  
ATOM   7960  HA  PHE A 525      52.058  34.875  37.853  1.00  1.35           H  
ATOM   7961 1HB  PHE A 525      52.947  36.390  35.388  1.00  1.35           H  
ATOM   7962 2HB  PHE A 525      53.966  35.872  36.727  1.00  1.35           H  
ATOM   7963  HD1 PHE A 525      52.170  34.794  33.762  1.00  1.35           H  
ATOM   7964  HD2 PHE A 525      54.544  33.516  37.061  1.00  1.35           H  
ATOM   7965  HE1 PHE A 525      52.550  32.633  32.661  1.00  1.35           H  
ATOM   7966  HE2 PHE A 525      54.903  31.381  35.991  1.00  1.35           H  
ATOM   7967  HZ  PHE A 525      53.924  30.899  33.766  1.00  1.35           H  
ATOM   7968  N   SER A 526      50.514  37.476  37.982  1.00  1.54           N  
ATOM   7969  CA  SER A 526      50.232  38.771  38.609  1.00  1.54           C  
ATOM   7970  C   SER A 526      50.570  38.820  40.091  1.00  1.54           C  
ATOM   7971  O   SER A 526      50.796  37.793  40.727  1.00  1.54           O  
ATOM   7972  CB  SER A 526      48.790  39.173  38.348  1.00  1.54           C  
ATOM   7973  OG  SER A 526      47.885  38.303  38.954  1.00  1.54           O  
ATOM   7974  H   SER A 526      49.717  36.947  37.629  1.00  1.54           H  
ATOM   7975  HA  SER A 526      50.841  39.517  38.123  1.00  1.54           H  
ATOM   7976 1HB  SER A 526      48.628  40.181  38.723  1.00  1.54           H  
ATOM   7977 2HB  SER A 526      48.609  39.195  37.273  1.00  1.54           H  
ATOM   7978  HG  SER A 526      47.845  37.514  38.367  1.00  1.54           H  
ATOM   7979  N   VAL A 527      50.622  40.034  40.643  1.00  1.76           N  
ATOM   7980  CA  VAL A 527      51.034  40.184  42.029  1.00  1.76           C  
ATOM   7981  C   VAL A 527      50.066  39.613  43.039  1.00  1.76           C  
ATOM   7982  O   VAL A 527      48.897  39.988  43.093  1.00  1.76           O  
ATOM   7983  CB  VAL A 527      51.210  41.678  42.391  1.00  1.76           C  
ATOM   7984  CG1 VAL A 527      51.540  41.802  43.878  1.00  1.76           C  
ATOM   7985  CG2 VAL A 527      52.294  42.309  41.544  1.00  1.76           C  
ATOM   7986  H   VAL A 527      50.400  40.847  40.092  1.00  1.76           H  
ATOM   7987  HA  VAL A 527      51.986  39.676  42.146  1.00  1.76           H  
ATOM   7988  HB  VAL A 527      50.271  42.201  42.219  1.00  1.76           H  
ATOM   7989 1HG1 VAL A 527      51.649  42.852  44.138  1.00  1.76           H  
ATOM   7990 2HG1 VAL A 527      50.745  41.370  44.475  1.00  1.76           H  
ATOM   7991 3HG1 VAL A 527      52.464  41.287  44.086  1.00  1.76           H  
ATOM   7992 1HG2 VAL A 527      52.398  43.360  41.808  1.00  1.76           H  
ATOM   7993 2HG2 VAL A 527      53.229  41.813  41.705  1.00  1.76           H  
ATOM   7994 3HG2 VAL A 527      52.013  42.231  40.522  1.00  1.76           H  
ATOM   7995  N   MET A 528      50.600  38.736  43.870  1.00  1.98           N  
ATOM   7996  CA  MET A 528      49.890  38.107  44.957  1.00  1.98           C  
ATOM   7997  C   MET A 528      50.569  38.554  46.243  1.00  1.98           C  
ATOM   7998  O   MET A 528      51.713  38.150  46.500  1.00  1.98           O  
ATOM   7999  CB  MET A 528      49.928  36.596  44.829  1.00  1.98           C  
ATOM   8000  CG  MET A 528      49.403  36.139  43.530  1.00  1.98           C  
ATOM   8001  SD  MET A 528      47.661  36.440  43.379  1.00  1.98           S  
ATOM   8002  CE  MET A 528      47.583  36.813  41.652  1.00  1.98           C  
ATOM   8003  H   MET A 528      51.566  38.493  43.718  1.00  1.98           H  
ATOM   8004  HA  MET A 528      48.852  38.413  44.933  1.00  1.98           H  
ATOM   8005 1HB  MET A 528      50.925  36.226  44.960  1.00  1.98           H  
ATOM   8006 2HB  MET A 528      49.309  36.148  45.610  1.00  1.98           H  
ATOM   8007 1HG  MET A 528      49.911  36.661  42.731  1.00  1.98           H  
ATOM   8008 2HG  MET A 528      49.604  35.085  43.406  1.00  1.98           H  
ATOM   8009 1HE  MET A 528      46.554  37.025  41.366  1.00  1.98           H  
ATOM   8010 2HE  MET A 528      48.197  37.688  41.454  1.00  1.98           H  
ATOM   8011 3HE  MET A 528      47.955  35.985  41.071  1.00  1.98           H  
ATOM   8012  N   PRO A 529      49.963  39.440  47.048  1.00  2.17           N  
ATOM   8013  CA  PRO A 529      50.502  39.895  48.315  1.00  2.17           C  
ATOM   8014  C   PRO A 529      50.896  38.704  49.179  1.00  2.17           C  
ATOM   8015  O   PRO A 529      51.909  38.720  49.874  1.00  2.17           O  
ATOM   8016  CB  PRO A 529      49.332  40.680  48.905  1.00  2.17           C  
ATOM   8017  CG  PRO A 529      48.572  41.179  47.691  1.00  2.17           C  
ATOM   8018  CD  PRO A 529      48.667  40.047  46.686  1.00  2.17           C  
ATOM   8019  HA  PRO A 529      51.374  40.550  48.123  1.00  2.17           H  
ATOM   8020 1HB  PRO A 529      48.724  40.013  49.548  1.00  2.17           H  
ATOM   8021 2HB  PRO A 529      49.702  41.489  49.546  1.00  2.17           H  
ATOM   8022 1HG  PRO A 529      47.534  41.422  47.961  1.00  2.17           H  
ATOM   8023 2HG  PRO A 529      49.031  42.107  47.317  1.00  2.17           H  
ATOM   8024 1HD  PRO A 529      47.836  39.327  46.825  1.00  2.17           H  
ATOM   8025 2HD  PRO A 529      48.690  40.475  45.674  1.00  2.17           H  
ATOM   8026  N   GLN A 530      50.121  37.618  49.050  1.00  2.28           N  
ATOM   8027  CA  GLN A 530      50.311  36.368  49.773  1.00  2.28           C  
ATOM   8028  C   GLN A 530      51.662  35.705  49.524  1.00  2.28           C  
ATOM   8029  O   GLN A 530      52.122  34.904  50.333  1.00  2.28           O  
ATOM   8030  CB  GLN A 530      49.215  35.368  49.394  1.00  2.28           C  
ATOM   8031  CG  GLN A 530      47.811  35.762  49.806  1.00  2.28           C  
ATOM   8032  CD  GLN A 530      47.061  36.567  48.762  1.00  2.28           C  
ATOM   8033  OE1 GLN A 530      47.369  36.535  47.558  1.00  2.28           O  
ATOM   8034  NE2 GLN A 530      46.060  37.301  49.218  1.00  2.28           N  
ATOM   8035  H   GLN A 530      49.322  37.673  48.439  1.00  2.28           H  
ATOM   8036  HA  GLN A 530      50.237  36.584  50.840  1.00  2.28           H  
ATOM   8037 1HB  GLN A 530      49.208  35.231  48.317  1.00  2.28           H  
ATOM   8038 2HB  GLN A 530      49.443  34.406  49.842  1.00  2.28           H  
ATOM   8039 1HG  GLN A 530      47.239  34.862  50.040  1.00  2.28           H  
ATOM   8040 2HG  GLN A 530      47.886  36.385  50.683  1.00  2.28           H  
ATOM   8041 1HE2 GLN A 530      45.519  37.862  48.598  1.00  2.28           H  
ATOM   8042 2HE2 GLN A 530      45.834  37.297  50.228  1.00  2.28           H  
ATOM   8043  N   PHE A 531      52.275  35.992  48.378  1.00  2.28           N  
ATOM   8044  CA  PHE A 531      53.543  35.379  48.032  1.00  2.28           C  
ATOM   8045  C   PHE A 531      54.704  36.361  48.170  1.00  2.28           C  
ATOM   8046  O   PHE A 531      55.846  35.986  47.921  1.00  2.28           O  
ATOM   8047  CB  PHE A 531      53.592  34.960  46.565  1.00  2.28           C  
ATOM   8048  CG  PHE A 531      52.658  33.949  45.998  1.00  2.28           C  
ATOM   8049  CD1 PHE A 531      51.407  33.709  46.498  1.00  2.28           C  
ATOM   8050  CD2 PHE A 531      53.086  33.216  44.902  1.00  2.28           C  
ATOM   8051  CE1 PHE A 531      50.601  32.777  45.910  1.00  2.28           C  
ATOM   8052  CE2 PHE A 531      52.298  32.282  44.319  1.00  2.28           C  
ATOM   8053  CZ  PHE A 531      51.044  32.056  44.821  1.00  2.28           C  
ATOM   8054  H   PHE A 531      51.880  36.680  47.741  1.00  2.28           H  
ATOM   8055  HA  PHE A 531      53.720  34.522  48.683  1.00  2.28           H  
ATOM   8056 1HB  PHE A 531      53.394  35.847  46.023  1.00  2.28           H  
ATOM   8057 2HB  PHE A 531      54.595  34.652  46.323  1.00  2.28           H  
ATOM   8058  HD1 PHE A 531      51.057  34.259  47.343  1.00  2.28           H  
ATOM   8059  HD2 PHE A 531      54.084  33.395  44.508  1.00  2.28           H  
ATOM   8060  HE1 PHE A 531      49.611  32.598  46.317  1.00  2.28           H  
ATOM   8061  HE2 PHE A 531      52.673  31.719  43.468  1.00  2.28           H  
ATOM   8062  HZ  PHE A 531      50.406  31.308  44.371  1.00  2.28           H  
ATOM   8063  N   ASP A 532      54.431  37.611  48.569  1.00  2.18           N  
ATOM   8064  CA  ASP A 532      55.441  38.682  48.551  1.00  2.18           C  
ATOM   8065  C   ASP A 532      55.972  38.965  47.131  1.00  2.18           C  
ATOM   8066  O   ASP A 532      57.180  39.095  46.919  1.00  2.18           O  
ATOM   8067  CB  ASP A 532      56.633  38.359  49.476  1.00  2.18           C  
ATOM   8068  CG  ASP A 532      57.536  39.605  49.833  1.00  2.18           C  
ATOM   8069  OD1 ASP A 532      57.046  40.711  49.825  1.00  2.18           O  
ATOM   8070  OD2 ASP A 532      58.720  39.407  50.114  1.00  2.18           O  
ATOM   8071  H   ASP A 532      53.488  37.856  48.872  1.00  2.18           H  
ATOM   8072  HA  ASP A 532      54.966  39.593  48.918  1.00  2.18           H  
ATOM   8073 1HB  ASP A 532      56.262  37.917  50.400  1.00  2.18           H  
ATOM   8074 2HB  ASP A 532      57.274  37.621  49.001  1.00  2.18           H  
ATOM   8075  N   ILE A 533      55.066  39.084  46.156  1.00  2.03           N  
ATOM   8076  CA  ILE A 533      55.464  39.425  44.784  1.00  2.03           C  
ATOM   8077  C   ILE A 533      55.626  40.921  44.555  1.00  2.03           C  
ATOM   8078  O   ILE A 533      54.770  41.714  44.938  1.00  2.03           O  
ATOM   8079  CB  ILE A 533      54.483  38.854  43.785  1.00  2.03           C  
ATOM   8080  CG1 ILE A 533      54.558  37.409  43.868  1.00  2.03           C  
ATOM   8081  CG2 ILE A 533      54.816  39.330  42.400  1.00  2.03           C  
ATOM   8082  CD1 ILE A 533      53.451  36.718  43.204  1.00  2.03           C  
ATOM   8083  H   ILE A 533      54.077  38.930  46.370  1.00  2.03           H  
ATOM   8084  HA  ILE A 533      56.428  38.955  44.590  1.00  2.03           H  
ATOM   8085  HB  ILE A 533      53.482  39.149  44.053  1.00  2.03           H  
ATOM   8086 1HG1 ILE A 533      55.475  37.109  43.379  1.00  2.03           H  
ATOM   8087 2HG1 ILE A 533      54.623  37.135  44.897  1.00  2.03           H  
ATOM   8088 1HG2 ILE A 533      54.126  38.904  41.668  1.00  2.03           H  
ATOM   8089 2HG2 ILE A 533      54.752  40.392  42.366  1.00  2.03           H  
ATOM   8090 3HG2 ILE A 533      55.826  39.024  42.146  1.00  2.03           H  
ATOM   8091 1HD1 ILE A 533      53.581  35.649  43.277  1.00  2.03           H  
ATOM   8092 2HD1 ILE A 533      52.550  36.979  43.661  1.00  2.03           H  
ATOM   8093 3HD1 ILE A 533      53.427  37.023  42.156  1.00  2.03           H  
ATOM   8094  N   HIS A 534      56.749  41.309  43.949  1.00  1.84           N  
ATOM   8095  CA  HIS A 534      57.021  42.723  43.715  1.00  1.84           C  
ATOM   8096  C   HIS A 534      56.703  43.207  42.288  1.00  1.84           C  
ATOM   8097  O   HIS A 534      56.643  44.412  42.042  1.00  1.84           O  
ATOM   8098  CB  HIS A 534      58.498  43.006  44.014  1.00  1.84           C  
ATOM   8099  CG  HIS A 534      58.896  42.701  45.444  1.00  1.84           C  
ATOM   8100  ND1 HIS A 534      60.201  42.756  45.879  1.00  1.84           N  
ATOM   8101  CD2 HIS A 534      58.161  42.312  46.517  1.00  1.84           C  
ATOM   8102  CE1 HIS A 534      60.249  42.406  47.158  1.00  1.84           C  
ATOM   8103  NE2 HIS A 534      59.023  42.135  47.559  1.00  1.84           N  
ATOM   8104  H   HIS A 534      57.422  40.611  43.667  1.00  1.84           H  
ATOM   8105  HA  HIS A 534      56.419  43.318  44.400  1.00  1.84           H  
ATOM   8106 1HB  HIS A 534      59.123  42.406  43.351  1.00  1.84           H  
ATOM   8107 2HB  HIS A 534      58.716  44.052  43.813  1.00  1.84           H  
ATOM   8108  HD2 HIS A 534      57.089  42.154  46.559  1.00  1.84           H  
ATOM   8109  HE1 HIS A 534      61.148  42.349  47.772  1.00  1.84           H  
ATOM   8110  HE2 HIS A 534      58.732  41.829  48.497  1.00  1.84           H  
ATOM   8111  N   ILE A 535      56.527  42.277  41.350  1.00  1.66           N  
ATOM   8112  CA  ILE A 535      56.282  42.633  39.951  1.00  1.66           C  
ATOM   8113  C   ILE A 535      55.145  41.745  39.362  1.00  1.66           C  
ATOM   8114  O   ILE A 535      55.169  40.533  39.568  1.00  1.66           O  
ATOM   8115  CB  ILE A 535      57.589  42.439  39.158  1.00  1.66           C  
ATOM   8116  CG1 ILE A 535      57.481  42.903  37.723  1.00  1.66           C  
ATOM   8117  CG2 ILE A 535      57.943  41.030  39.187  1.00  1.66           C  
ATOM   8118  CD1 ILE A 535      58.798  42.966  37.040  1.00  1.66           C  
ATOM   8119  H   ILE A 535      56.569  41.305  41.614  1.00  1.66           H  
ATOM   8120  HA  ILE A 535      56.042  43.684  39.919  1.00  1.66           H  
ATOM   8121  HB  ILE A 535      58.383  43.024  39.628  1.00  1.66           H  
ATOM   8122 1HG1 ILE A 535      56.832  42.235  37.172  1.00  1.66           H  
ATOM   8123 2HG1 ILE A 535      57.067  43.906  37.694  1.00  1.66           H  
ATOM   8124 1HG2 ILE A 535      58.878  40.880  38.651  1.00  1.66           H  
ATOM   8125 2HG2 ILE A 535      58.058  40.698  40.216  1.00  1.66           H  
ATOM   8126 3HG2 ILE A 535      57.147  40.472  38.708  1.00  1.66           H  
ATOM   8127 1HD1 ILE A 535      58.628  43.299  36.049  1.00  1.66           H  
ATOM   8128 2HD1 ILE A 535      59.454  43.658  37.561  1.00  1.66           H  
ATOM   8129 3HD1 ILE A 535      59.255  41.976  37.019  1.00  1.66           H  
ATOM   8130  N   PRO A 536      54.212  42.292  38.549  1.00  1.51           N  
ATOM   8131  CA  PRO A 536      53.104  41.611  37.871  1.00  1.51           C  
ATOM   8132  C   PRO A 536      53.394  40.443  36.934  1.00  1.51           C  
ATOM   8133  O   PRO A 536      52.448  39.819  36.469  1.00  1.51           O  
ATOM   8134  CB  PRO A 536      52.434  42.745  37.097  1.00  1.51           C  
ATOM   8135  CG  PRO A 536      52.746  43.982  37.874  1.00  1.51           C  
ATOM   8136  CD  PRO A 536      54.133  43.778  38.403  1.00  1.51           C  
ATOM   8137  HA  PRO A 536      52.421  41.249  38.643  1.00  1.51           H  
ATOM   8138 1HB  PRO A 536      52.829  42.774  36.071  1.00  1.51           H  
ATOM   8139 2HB  PRO A 536      51.354  42.555  37.011  1.00  1.51           H  
ATOM   8140 1HG  PRO A 536      52.652  44.869  37.236  1.00  1.51           H  
ATOM   8141 2HG  PRO A 536      52.003  44.106  38.680  1.00  1.51           H  
ATOM   8142 1HD  PRO A 536      54.866  44.167  37.695  1.00  1.51           H  
ATOM   8143 2HD  PRO A 536      54.147  44.290  39.370  1.00  1.51           H  
ATOM   8144  N   GLY A 537      54.626  40.212  36.517  1.00  1.40           N  
ATOM   8145  CA  GLY A 537      54.825  39.058  35.643  1.00  1.40           C  
ATOM   8146  C   GLY A 537      55.634  37.955  36.281  1.00  1.40           C  
ATOM   8147  O   GLY A 537      56.044  37.022  35.579  1.00  1.40           O  
ATOM   8148  H   GLY A 537      55.411  40.745  36.852  1.00  1.40           H  
ATOM   8149 1HA  GLY A 537      53.860  38.659  35.344  1.00  1.40           H  
ATOM   8150 2HA  GLY A 537      55.305  39.339  34.731  1.00  1.40           H  
ATOM   8151  N   VAL A 538      55.920  38.062  37.578  1.00  1.35           N  
ATOM   8152  CA  VAL A 538      56.766  37.047  38.192  1.00  1.35           C  
ATOM   8153  C   VAL A 538      56.191  36.503  39.522  1.00  1.35           C  
ATOM   8154  O   VAL A 538      55.895  37.271  40.428  1.00  1.35           O  
ATOM   8155  CB  VAL A 538      58.158  37.668  38.429  1.00  1.35           C  
ATOM   8156  CG1 VAL A 538      59.010  36.704  38.977  1.00  1.35           C  
ATOM   8157  CG2 VAL A 538      58.756  38.269  37.126  1.00  1.35           C  
ATOM   8158  H   VAL A 538      55.551  38.835  38.141  1.00  1.35           H  
ATOM   8159  HA  VAL A 538      56.867  36.209  37.504  1.00  1.35           H  
ATOM   8160  HB  VAL A 538      58.068  38.417  39.174  1.00  1.35           H  
ATOM   8161 1HG1 VAL A 538      59.981  37.153  39.189  1.00  1.35           H  
ATOM   8162 2HG1 VAL A 538      58.546  36.355  39.894  1.00  1.35           H  
ATOM   8163 3HG1 VAL A 538      59.136  35.877  38.283  1.00  1.35           H  
ATOM   8164 1HG2 VAL A 538      59.731  38.699  37.350  1.00  1.35           H  
ATOM   8165 2HG2 VAL A 538      58.867  37.502  36.385  1.00  1.35           H  
ATOM   8166 3HG2 VAL A 538      58.113  39.050  36.738  1.00  1.35           H  
ATOM   8167  N   LEU A 539      56.071  35.179  39.666  1.00  1.38           N  
ATOM   8168  CA  LEU A 539      55.563  34.614  40.924  1.00  1.38           C  
ATOM   8169  C   LEU A 539      56.689  34.336  41.904  1.00  1.38           C  
ATOM   8170  O   LEU A 539      57.765  33.905  41.519  1.00  1.38           O  
ATOM   8171  CB  LEU A 539      54.774  33.331  40.696  1.00  1.38           C  
ATOM   8172  CG  LEU A 539      53.514  33.455  39.891  1.00  1.38           C  
ATOM   8173  CD1 LEU A 539      52.994  32.085  39.618  1.00  1.38           C  
ATOM   8174  CD2 LEU A 539      52.465  34.284  40.660  1.00  1.38           C  
ATOM   8175  H   LEU A 539      56.348  34.569  38.903  1.00  1.38           H  
ATOM   8176  HA  LEU A 539      54.899  35.340  41.364  1.00  1.38           H  
ATOM   8177 1HB  LEU A 539      55.414  32.619  40.192  1.00  1.38           H  
ATOM   8178 2HB  LEU A 539      54.509  32.918  41.671  1.00  1.38           H  
ATOM   8179  HG  LEU A 539      53.729  33.937  38.972  1.00  1.38           H  
ATOM   8180 1HD1 LEU A 539      52.080  32.152  39.020  1.00  1.38           H  
ATOM   8181 2HD1 LEU A 539      53.748  31.529  39.071  1.00  1.38           H  
ATOM   8182 3HD1 LEU A 539      52.788  31.591  40.555  1.00  1.38           H  
ATOM   8183 1HD2 LEU A 539      51.549  34.364  40.073  1.00  1.38           H  
ATOM   8184 2HD2 LEU A 539      52.233  33.810  41.613  1.00  1.38           H  
ATOM   8185 3HD2 LEU A 539      52.856  35.274  40.831  1.00  1.38           H  
ATOM   8186  N   ASN A 540      56.436  34.547  43.182  1.00  1.49           N  
ATOM   8187  CA  ASN A 540      57.439  34.342  44.230  1.00  1.49           C  
ATOM   8188  C   ASN A 540      57.262  33.035  45.040  1.00  1.49           C  
ATOM   8189  O   ASN A 540      56.269  32.862  45.741  1.00  1.49           O  
ATOM   8190  CB  ASN A 540      57.489  35.576  45.107  1.00  1.49           C  
ATOM   8191  CG  ASN A 540      58.559  35.541  46.105  1.00  1.49           C  
ATOM   8192  OD1 ASN A 540      59.139  34.478  46.361  1.00  1.49           O  
ATOM   8193  ND2 ASN A 540      58.853  36.673  46.704  1.00  1.49           N  
ATOM   8194  H   ASN A 540      55.525  34.894  43.445  1.00  1.49           H  
ATOM   8195  HA  ASN A 540      58.412  34.257  43.745  1.00  1.49           H  
ATOM   8196 1HB  ASN A 540      57.638  36.455  44.480  1.00  1.49           H  
ATOM   8197 2HB  ASN A 540      56.547  35.703  45.603  1.00  1.49           H  
ATOM   8198 1HD2 ASN A 540      59.568  36.712  47.395  1.00  1.49           H  
ATOM   8199 2HD2 ASN A 540      58.328  37.521  46.508  1.00  1.49           H  
ATOM   8200  N   MET A 541      58.208  32.093  44.889  1.00  1.67           N  
```
