## Supplementary material for "Phylogenetic and protein structure analyses provide insight into the evolution and diversification of the CD36 domain ‘apex’ among scavenger receptor class B proteins across Eukarya": Supplementary_File10_rosettafold.txt (part 5 of 221)

```
ATOM   8201  CA  MET A 541      58.160  30.760  45.514  1.00  1.67           C  
ATOM   8202  C   MET A 541      58.942  30.670  46.836  1.00  1.67           C  
ATOM   8203  O   MET A 541      59.235  29.570  47.325  1.00  1.67           O  
ATOM   8204  CB  MET A 541      58.713  29.729  44.546  1.00  1.67           C  
ATOM   8205  CG  MET A 541      57.976  29.634  43.293  1.00  1.67           C  
ATOM   8206  SD  MET A 541      56.285  29.087  43.521  1.00  1.67           S  
ATOM   8207  CE  MET A 541      56.565  27.350  43.903  1.00  1.67           C  
ATOM   8208  H   MET A 541      59.027  32.303  44.317  1.00  1.67           H  
ATOM   8209  HA  MET A 541      57.117  30.521  45.729  1.00  1.67           H  
ATOM   8210 1HB  MET A 541      59.751  29.974  44.310  1.00  1.67           H  
ATOM   8211 2HB  MET A 541      58.703  28.749  45.012  1.00  1.67           H  
ATOM   8212 1HG  MET A 541      57.969  30.608  42.801  1.00  1.67           H  
ATOM   8213 2HG  MET A 541      58.497  28.926  42.665  1.00  1.67           H  
ATOM   8214 1HE  MET A 541      55.620  26.857  44.107  1.00  1.67           H  
ATOM   8215 2HE  MET A 541      57.049  26.865  43.055  1.00  1.67           H  
ATOM   8216 3HE  MET A 541      57.203  27.266  44.763  1.00  1.67           H  
ATOM   8217  N   THR A 542      59.232  31.817  47.439  1.00  1.91           N  
ATOM   8218  CA  THR A 542      59.960  31.863  48.704  1.00  1.91           C  
ATOM   8219  C   THR A 542      59.352  30.946  49.773  1.00  1.91           C  
ATOM   8220  O   THR A 542      60.066  30.224  50.470  1.00  1.91           O  
ATOM   8221  CB  THR A 542      59.989  33.310  49.240  1.00  1.91           C  
ATOM   8222  OG1 THR A 542      60.674  34.162  48.336  1.00  1.91           O  
ATOM   8223  CG2 THR A 542      60.653  33.385  50.524  1.00  1.91           C  
ATOM   8224  H   THR A 542      58.974  32.694  46.989  1.00  1.91           H  
ATOM   8225  HA  THR A 542      60.981  31.535  48.524  1.00  1.91           H  
ATOM   8226  HB  THR A 542      58.963  33.660  49.351  1.00  1.91           H  
ATOM   8227  HG1 THR A 542      60.167  34.231  47.529  1.00  1.91           H  
ATOM   8228 1HG2 THR A 542      60.645  34.413  50.873  1.00  1.91           H  
ATOM   8229 2HG2 THR A 542      60.142  32.747  51.243  1.00  1.91           H  
ATOM   8230 3HG2 THR A 542      61.658  33.063  50.382  1.00  1.91           H  
ATOM   8231  N   CYS A 543      58.033  30.968  49.930  1.00  2.17           N  
ATOM   8232  CA  CYS A 543      57.407  30.122  50.944  1.00  2.17           C  
ATOM   8233  C   CYS A 543      57.777  28.607  50.832  1.00  2.17           C  
ATOM   8234  O   CYS A 543      58.479  28.095  51.715  1.00  2.17           O  
ATOM   8235  CB  CYS A 543      55.891  30.353  50.976  1.00  2.17           C  
ATOM   8236  SG  CYS A 543      55.403  31.937  51.621  1.00  2.17           S  
ATOM   8237  H   CYS A 543      57.472  31.572  49.345  1.00  2.17           H  
ATOM   8238  HA  CYS A 543      57.772  30.465  51.913  1.00  2.17           H  
ATOM   8239 1HB  CYS A 543      55.462  30.321  50.000  1.00  2.17           H  
ATOM   8240 2HB  CYS A 543      55.410  29.576  51.578  1.00  2.17           H  
ATOM   8241  HG  CYS A 543      54.084  31.608  51.665  1.00  2.17           H  
ATOM   8242  N   PRO A 544      57.379  27.858  49.768  1.00  2.37           N  
ATOM   8243  CA  PRO A 544      57.658  26.440  49.603  1.00  2.37           C  
ATOM   8244  C   PRO A 544      59.129  26.083  49.492  1.00  2.37           C  
ATOM   8245  O   PRO A 544      59.505  24.946  49.777  1.00  2.37           O  
ATOM   8246  CB  PRO A 544      56.934  26.103  48.307  1.00  2.37           C  
ATOM   8247  CG  PRO A 544      56.802  27.403  47.592  1.00  2.37           C  
ATOM   8248  CD  PRO A 544      56.579  28.404  48.660  1.00  2.37           C  
ATOM   8249  HA  PRO A 544      57.206  25.898  50.444  1.00  2.37           H  
ATOM   8250 1HB  PRO A 544      57.514  25.361  47.739  1.00  2.37           H  
ATOM   8251 2HB  PRO A 544      55.972  25.652  48.550  1.00  2.37           H  
ATOM   8252 1HG  PRO A 544      57.719  27.598  47.026  1.00  2.37           H  
ATOM   8253 2HG  PRO A 544      55.979  27.374  46.873  1.00  2.37           H  
ATOM   8254 1HD  PRO A 544      56.904  29.364  48.316  1.00  2.37           H  
ATOM   8255 2HD  PRO A 544      55.525  28.389  48.909  1.00  2.37           H  
ATOM   8256  N   ASN A 545      59.983  27.043  49.126  1.00  2.47           N  
ATOM   8257  CA  ASN A 545      61.399  26.739  49.007  1.00  2.47           C  
ATOM   8258  C   ASN A 545      62.187  27.162  50.259  1.00  2.47           C  
ATOM   8259  O   ASN A 545      63.405  27.393  50.204  1.00  2.47           O  
ATOM   8260  CB  ASN A 545      61.970  27.318  47.732  1.00  2.47           C  
ATOM   8261  CG  ASN A 545      61.430  26.643  46.486  1.00  2.47           C  
ATOM   8262  OD1 ASN A 545      61.196  25.428  46.466  1.00  2.47           O  
ATOM   8263  ND2 ASN A 545      61.251  27.402  45.446  1.00  2.47           N  
ATOM   8264  H   ASN A 545      59.667  27.980  48.863  1.00  2.47           H  
ATOM   8265  HA  ASN A 545      61.506  25.657  48.932  1.00  2.47           H  
ATOM   8266 1HB  ASN A 545      61.770  28.397  47.684  1.00  2.47           H  
ATOM   8267 2HB  ASN A 545      63.034  27.170  47.741  1.00  2.47           H  
ATOM   8268 1HD2 ASN A 545      60.908  27.013  44.591  1.00  2.47           H  
ATOM   8269 2HD2 ASN A 545      61.469  28.376  45.511  1.00  2.47           H  
ATOM   8270  N   HIS A 546      61.477  27.278  51.389  1.00  2.41           N  
ATOM   8271  CA  HIS A 546      62.065  27.548  52.703  1.00  2.41           C  
ATOM   8272  C   HIS A 546      62.837  28.847  52.775  1.00  2.41           C  
ATOM   8273  O   HIS A 546      63.877  28.917  53.432  1.00  2.41           O  
ATOM   8274  CB  HIS A 546      63.020  26.411  53.129  1.00  2.41           C  
ATOM   8275  CG  HIS A 546      62.384  25.060  53.198  1.00  2.41           C  
ATOM   8276  ND1 HIS A 546      61.480  24.710  54.179  1.00  2.41           N  
ATOM   8277  CD2 HIS A 546      62.519  23.972  52.404  1.00  2.41           C  
ATOM   8278  CE1 HIS A 546      61.084  23.466  53.982  1.00  2.41           C  
ATOM   8279  NE2 HIS A 546      61.698  22.996  52.912  1.00  2.41           N  
ATOM   8280  H   HIS A 546      60.459  27.175  51.346  1.00  2.41           H  
ATOM   8281  HA  HIS A 546      61.261  27.609  53.438  1.00  2.41           H  
ATOM   8282 1HB  HIS A 546      63.869  26.356  52.449  1.00  2.41           H  
ATOM   8283 2HB  HIS A 546      63.420  26.637  54.117  1.00  2.41           H  
ATOM   8284  HD2 HIS A 546      63.157  23.889  51.523  1.00  2.41           H  
ATOM   8285  HE1 HIS A 546      60.368  22.921  54.598  1.00  2.41           H  
ATOM   8286  HE2 HIS A 546      61.582  22.070  52.525  1.00  2.41           H  
ATOM   8287  N   GLY A 547      62.328  29.884  52.125  1.00  2.21           N  
ATOM   8288  CA  GLY A 547      62.974  31.179  52.141  1.00  2.21           C  
ATOM   8289  C   GLY A 547      63.823  31.428  50.895  1.00  2.21           C  
ATOM   8290  O   GLY A 547      64.168  32.576  50.600  1.00  2.21           O  
ATOM   8291  H   GLY A 547      61.470  29.789  51.583  1.00  2.21           H  
ATOM   8292 1HA  GLY A 547      62.227  31.955  52.257  1.00  2.21           H  
ATOM   8293 2HA  GLY A 547      63.609  31.244  53.024  1.00  2.21           H  
ATOM   8294  N   THR A 548      64.129  30.386  50.119  1.00  1.94           N  
ATOM   8295  CA  THR A 548      64.956  30.585  48.935  1.00  1.94           C  
ATOM   8296  C   THR A 548      64.164  31.487  47.949  1.00  1.94           C  
ATOM   8297  O   THR A 548      63.119  31.059  47.463  1.00  1.94           O  
ATOM   8298  CB  THR A 548      65.269  29.244  48.285  1.00  1.94           C  
ATOM   8299  OG1 THR A 548      65.816  28.334  49.246  1.00  1.94           O  
ATOM   8300  CG2 THR A 548      66.283  29.455  47.288  1.00  1.94           C  
ATOM   8301  H   THR A 548      63.833  29.439  50.362  1.00  1.94           H  
ATOM   8302  HA  THR A 548      65.892  31.029  49.214  1.00  1.94           H  
ATOM   8303  HB  THR A 548      64.396  28.842  47.834  1.00  1.94           H  
ATOM   8304  HG1 THR A 548      65.082  27.995  49.814  1.00  1.94           H  
ATOM   8305 1HG2 THR A 548      66.529  28.509  46.813  1.00  1.94           H  
ATOM   8306 2HG2 THR A 548      65.937  30.147  46.568  1.00  1.94           H  
ATOM   8307 3HG2 THR A 548      67.154  29.861  47.784  1.00  1.94           H  
ATOM   8308  N   PRO A 549      64.666  32.681  47.531  1.00  1.66           N  
ATOM   8309  CA  PRO A 549      63.973  33.702  46.747  1.00  1.66           C  
ATOM   8310  C   PRO A 549      63.912  33.387  45.272  1.00  1.66           C  
ATOM   8311  O   PRO A 549      64.378  34.157  44.418  1.00  1.66           O  
ATOM   8312  CB  PRO A 549      64.841  34.919  46.987  1.00  1.66           C  
ATOM   8313  CG  PRO A 549      66.193  34.334  47.099  1.00  1.66           C  
ATOM   8314  CD  PRO A 549      66.027  33.025  47.790  1.00  1.66           C  
ATOM   8315  HA  PRO A 549      62.963  33.848  47.158  1.00  1.66           H  
ATOM   8316 1HB  PRO A 549      64.744  35.633  46.154  1.00  1.66           H  
ATOM   8317 2HB  PRO A 549      64.522  35.439  47.903  1.00  1.66           H  
ATOM   8318 1HG  PRO A 549      66.694  34.268  46.121  1.00  1.66           H  
ATOM   8319 2HG  PRO A 549      66.767  34.971  47.718  1.00  1.66           H  
ATOM   8320 1HD  PRO A 549      66.688  32.291  47.357  1.00  1.66           H  
ATOM   8321 2HD  PRO A 549      66.190  33.195  48.821  1.00  1.66           H  
ATOM   8322  N   ILE A 550      63.330  32.246  44.991  1.00  1.42           N  
ATOM   8323  CA  ILE A 550      63.133  31.777  43.651  1.00  1.42           C  
ATOM   8324  C   ILE A 550      61.859  32.304  43.071  1.00  1.42           C  
ATOM   8325  O   ILE A 550      60.810  32.291  43.721  1.00  1.42           O  
ATOM   8326  CB  ILE A 550      63.188  30.258  43.573  1.00  1.42           C  
ATOM   8327  CG1 ILE A 550      64.587  29.816  43.893  1.00  1.42           C  
ATOM   8328  CG2 ILE A 550      62.756  29.809  42.226  1.00  1.42           C  
ATOM   8329  CD1 ILE A 550      64.746  28.338  44.125  1.00  1.42           C  
ATOM   8330  H   ILE A 550      62.988  31.688  45.765  1.00  1.42           H  
ATOM   8331  HA  ILE A 550      63.956  32.146  43.053  1.00  1.42           H  
ATOM   8332  HB  ILE A 550      62.537  29.832  44.334  1.00  1.42           H  
ATOM   8333 1HG1 ILE A 550      65.227  30.091  43.059  1.00  1.42           H  
ATOM   8334 2HG1 ILE A 550      64.905  30.361  44.748  1.00  1.42           H  
ATOM   8335 1HG2 ILE A 550      62.807  28.725  42.167  1.00  1.42           H  
ATOM   8336 2HG2 ILE A 550      61.732  30.130  42.027  1.00  1.42           H  
ATOM   8337 3HG2 ILE A 550      63.428  30.264  41.502  1.00  1.42           H  
ATOM   8338 1HD1 ILE A 550      65.792  28.115  44.341  1.00  1.42           H  
ATOM   8339 2HD1 ILE A 550      64.130  28.029  44.971  1.00  1.42           H  
ATOM   8340 3HD1 ILE A 550      64.438  27.793  43.233  1.00  1.42           H  
ATOM   8341  N   GLN A 551      61.965  32.820  41.871  1.00  1.25           N  
ATOM   8342  CA  GLN A 551      60.809  33.373  41.227  1.00  1.25           C  
ATOM   8343  C   GLN A 551      60.498  32.671  39.907  1.00  1.25           C  
ATOM   8344  O   GLN A 551      61.413  32.189  39.234  1.00  1.25           O  
ATOM   8345  CB  GLN A 551      61.013  34.858  41.023  1.00  1.25           C  
ATOM   8346  CG  GLN A 551      61.164  35.705  42.281  1.00  1.25           C  
ATOM   8347  CD  GLN A 551      61.237  37.194  41.945  1.00  1.25           C  
ATOM   8348  OE1 GLN A 551      61.992  37.606  41.065  1.00  1.25           O  
ATOM   8349  NE2 GLN A 551      60.439  38.003  42.634  1.00  1.25           N  
ATOM   8350  H   GLN A 551      62.876  32.827  41.422  1.00  1.25           H  
ATOM   8351  HA  GLN A 551      59.962  33.230  41.885  1.00  1.25           H  
ATOM   8352 1HB  GLN A 551      61.860  35.044  40.370  1.00  1.25           H  
ATOM   8353 2HB  GLN A 551      60.180  35.177  40.568  1.00  1.25           H  
ATOM   8354 1HG  GLN A 551      60.301  35.538  42.916  1.00  1.25           H  
ATOM   8355 2HG  GLN A 551      62.082  35.421  42.804  1.00  1.25           H  
ATOM   8356 1HE2 GLN A 551      60.430  38.986  42.437  1.00  1.25           H  
ATOM   8357 2HE2 GLN A 551      59.838  37.629  43.340  1.00  1.25           H  
ATOM   8358  N   LEU A 552      59.207  32.603  39.551  1.00  1.15           N  
ATOM   8359  CA  LEU A 552      58.778  31.919  38.328  1.00  1.15           C  
ATOM   8360  C   LEU A 552      58.108  32.843  37.295  1.00  1.15           C  
ATOM   8361  O   LEU A 552      57.201  33.612  37.624  1.00  1.15           O  
ATOM   8362  CB  LEU A 552      57.821  30.792  38.714  1.00  1.15           C  
ATOM   8363  CG  LEU A 552      58.365  29.766  39.699  1.00  1.15           C  
ATOM   8364  CD1 LEU A 552      57.250  28.810  40.068  1.00  1.15           C  
ATOM   8365  CD2 LEU A 552      59.536  29.028  39.090  1.00  1.15           C  
ATOM   8366  H   LEU A 552      58.522  33.036  40.159  1.00  1.15           H  
ATOM   8367  HA  LEU A 552      59.648  31.471  37.887  1.00  1.15           H  
ATOM   8368 1HB  LEU A 552      56.922  31.218  39.134  1.00  1.15           H  
ATOM   8369 2HB  LEU A 552      57.565  30.260  37.835  1.00  1.15           H  
ATOM   8370  HG  LEU A 552      58.697  30.274  40.593  1.00  1.15           H  
ATOM   8371 1HD1 LEU A 552      57.607  28.072  40.777  1.00  1.15           H  
ATOM   8372 2HD1 LEU A 552      56.423  29.368  40.507  1.00  1.15           H  
ATOM   8373 3HD1 LEU A 552      56.921  28.316  39.214  1.00  1.15           H  
ATOM   8374 1HD2 LEU A 552      59.921  28.304  39.808  1.00  1.15           H  
ATOM   8375 2HD2 LEU A 552      59.222  28.512  38.188  1.00  1.15           H  
ATOM   8376 3HD2 LEU A 552      60.316  29.741  38.840  1.00  1.15           H  
ATOM   8377  N   THR A 553      58.516  32.737  36.029  1.00  1.12           N  
ATOM   8378  CA  THR A 553      57.939  33.605  34.983  1.00  1.12           C  
ATOM   8379  C   THR A 553      58.009  32.987  33.587  1.00  1.12           C  
ATOM   8380  O   THR A 553      58.827  32.107  33.344  1.00  1.12           O  
ATOM   8381  CB  THR A 553      58.707  34.932  34.948  1.00  1.12           C  
ATOM   8382  OG1 THR A 553      58.017  35.888  34.128  1.00  1.12           O  
ATOM   8383  CG2 THR A 553      60.090  34.690  34.379  1.00  1.12           C  
ATOM   8384  H   THR A 553      59.284  32.092  35.828  1.00  1.12           H  
ATOM   8385  HA  THR A 553      56.895  33.800  35.220  1.00  1.12           H  
ATOM   8386  HB  THR A 553      58.794  35.315  35.950  1.00  1.12           H  
ATOM   8387  HG1 THR A 553      57.235  36.233  34.625  1.00  1.12           H  
ATOM   8388 1HG2 THR A 553      60.656  35.611  34.360  1.00  1.12           H  
ATOM   8389 2HG2 THR A 553      60.594  33.964  35.001  1.00  1.12           H  
ATOM   8390 3HG2 THR A 553      60.015  34.306  33.376  1.00  1.12           H  
ATOM   8391  N   LEU A 554      57.213  33.464  32.628  1.00  1.15           N  
ATOM   8392  CA  LEU A 554      57.456  32.971  31.268  1.00  1.15           C  
ATOM   8393  C   LEU A 554      58.836  33.560  30.931  1.00  1.15           C  
ATOM   8394  O   LEU A 554      58.966  34.788  30.946  1.00  1.15           O  
ATOM   8395  CB  LEU A 554      56.390  33.446  30.300  1.00  1.15           C  
ATOM   8396  CG  LEU A 554      54.988  32.930  30.558  1.00  1.15           C  
ATOM   8397  CD1 LEU A 554      54.048  33.559  29.550  1.00  1.15           C  
ATOM   8398  CD2 LEU A 554      54.974  31.392  30.473  1.00  1.15           C  
ATOM   8399  H   LEU A 554      56.518  34.169  32.831  1.00  1.15           H  
ATOM   8400  HA  LEU A 554      57.439  31.892  31.279  1.00  1.15           H  
ATOM   8401 1HB  LEU A 554      56.356  34.523  30.339  1.00  1.15           H  
ATOM   8402 2HB  LEU A 554      56.675  33.138  29.287  1.00  1.15           H  
ATOM   8403  HG  LEU A 554      54.677  33.233  31.539  1.00  1.15           H  
ATOM   8404 1HD1 LEU A 554      53.031  33.212  29.723  1.00  1.15           H  
ATOM   8405 2HD1 LEU A 554      54.082  34.638  29.646  1.00  1.15           H  
ATOM   8406 3HD1 LEU A 554      54.370  33.271  28.557  1.00  1.15           H  
ATOM   8407 1HD2 LEU A 554      53.977  31.019  30.666  1.00  1.15           H  
ATOM   8408 2HD2 LEU A 554      55.290  31.069  29.484  1.00  1.15           H  
ATOM   8409 3HD2 LEU A 554      55.658  30.978  31.216  1.00  1.15           H  
ATOM   8410  N   PRO A 555      59.837  32.754  30.530  1.00  1.22           N  
ATOM   8411  CA  PRO A 555      61.253  33.123  30.473  1.00  1.22           C  
ATOM   8412  C   PRO A 555      61.693  34.499  29.951  1.00  1.22           C  
ATOM   8413  O   PRO A 555      62.480  35.141  30.632  1.00  1.22           O  
ATOM   8414  CB  PRO A 555      61.803  31.965  29.647  1.00  1.22           C  
ATOM   8415  CG  PRO A 555      60.923  30.793  29.977  1.00  1.22           C  
ATOM   8416  CD  PRO A 555      59.562  31.343  30.127  1.00  1.22           C  
ATOM   8417  HA  PRO A 555      61.609  33.076  31.498  1.00  1.22           H  
ATOM   8418 1HB  PRO A 555      61.786  32.200  28.670  1.00  1.22           H  
ATOM   8419 2HB  PRO A 555      62.850  31.785  29.910  1.00  1.22           H  
ATOM   8420 1HG  PRO A 555      60.958  30.109  29.128  1.00  1.22           H  
ATOM   8421 2HG  PRO A 555      61.264  30.228  30.840  1.00  1.22           H  
ATOM   8422 1HD  PRO A 555      58.972  31.262  29.220  1.00  1.22           H  
ATOM   8423 2HD  PRO A 555      59.133  30.769  30.939  1.00  1.22           H  
ATOM   8424  N   HIS A 556      61.152  35.072  28.874  1.00  1.32           N  
ATOM   8425  CA  HIS A 556      61.620  36.448  28.603  1.00  1.32           C  
ATOM   8426  C   HIS A 556      60.848  37.510  29.383  1.00  1.32           C  
ATOM   8427  O   HIS A 556      60.811  38.671  28.974  1.00  1.32           O  
ATOM   8428  CB  HIS A 556      61.597  36.844  27.116  1.00  1.32           C  
ATOM   8429  CG  HIS A 556      60.280  36.874  26.373  1.00  1.32           C  
ATOM   8430  ND1 HIS A 556      59.682  35.748  25.926  1.00  1.32           N  
ATOM   8431  CD2 HIS A 556      59.499  37.905  25.968  1.00  1.32           C  
ATOM   8432  CE1 HIS A 556      58.573  36.053  25.265  1.00  1.32           C  
ATOM   8433  NE2 HIS A 556      58.431  37.366  25.274  1.00  1.32           N  
ATOM   8434  H   HIS A 556      60.574  34.568  28.209  1.00  1.32           H  
ATOM   8435  HA  HIS A 556      62.658  36.535  28.917  1.00  1.32           H  
ATOM   8436 1HB  HIS A 556      62.004  37.845  27.029  1.00  1.32           H  
ATOM   8437 2HB  HIS A 556      62.258  36.193  26.581  1.00  1.32           H  
ATOM   8438  HD1 HIS A 556      60.094  34.838  26.056  1.00  1.32           H  
ATOM   8439  HD2 HIS A 556      59.585  38.984  26.084  1.00  1.32           H  
ATOM   8440  HE1 HIS A 556      57.951  35.269  24.828  1.00  1.32           H  
ATOM   8441  N   TYR A 557      60.252  37.130  30.527  1.00  1.45           N  
ATOM   8442  CA  TYR A 557      59.493  38.055  31.354  1.00  1.45           C  
ATOM   8443  C   TYR A 557      58.427  38.649  30.462  1.00  1.45           C  
ATOM   8444  O   TYR A 557      58.128  39.844  30.488  1.00  1.45           O  
ATOM   8445  CB  TYR A 557      60.413  39.119  31.941  1.00  1.45           C  
ATOM   8446  CG  TYR A 557      61.481  38.614  32.861  1.00  1.45           C  
ATOM   8447  CD1 TYR A 557      62.746  38.348  32.375  1.00  1.45           C  
ATOM   8448  CD2 TYR A 557      61.210  38.466  34.209  1.00  1.45           C  
ATOM   8449  CE1 TYR A 557      63.740  37.926  33.223  1.00  1.45           C  
ATOM   8450  CE2 TYR A 557      62.204  38.038  35.061  1.00  1.45           C  
ATOM   8451  CZ  TYR A 557      63.466  37.776  34.565  1.00  1.45           C  
ATOM   8452  OH  TYR A 557      64.435  37.349  35.412  1.00  1.45           O  
ATOM   8453  H   TYR A 557      60.292  36.154  30.801  1.00  1.45           H  
ATOM   8454  HA  TYR A 557      59.004  37.502  32.158  1.00  1.45           H  
ATOM   8455 1HB  TYR A 557      60.884  39.704  31.156  1.00  1.45           H  
ATOM   8456 2HB  TYR A 557      59.805  39.791  32.506  1.00  1.45           H  
ATOM   8457  HD1 TYR A 557      62.956  38.465  31.313  1.00  1.45           H  
ATOM   8458  HD2 TYR A 557      60.214  38.685  34.591  1.00  1.45           H  
ATOM   8459  HE1 TYR A 557      64.736  37.708  32.838  1.00  1.45           H  
ATOM   8460  HE2 TYR A 557      61.997  37.914  36.122  1.00  1.45           H  
ATOM   8461  HH  TYR A 557      65.240  37.904  35.369  1.00  1.45           H  
ATOM   8462  N   ALA A 558      57.805  37.746  29.712  1.00  1.61           N  
ATOM   8463  CA  ALA A 558      56.831  38.066  28.676  1.00  1.61           C  
ATOM   8464  C   ALA A 558      55.661  38.906  29.165  1.00  1.61           C  
ATOM   8465  O   ALA A 558      55.134  39.731  28.419  1.00  1.61           O  
ATOM   8466  CB  ALA A 558      56.302  36.772  28.083  1.00  1.61           C  
ATOM   8467  H   ALA A 558      58.098  36.778  29.860  1.00  1.61           H  
ATOM   8468  HA  ALA A 558      57.349  38.631  27.902  1.00  1.61           H  
ATOM   8469 1HB  ALA A 558      55.616  36.998  27.277  1.00  1.61           H  
ATOM   8470 2HB  ALA A 558      57.130  36.184  27.704  1.00  1.61           H  
ATOM   8471 3HB  ALA A 558      55.786  36.213  28.845  1.00  1.61           H  
ATOM   8472  N   LYS A 559      55.233  38.681  30.399  1.00  1.79           N  
ATOM   8473  CA  LYS A 559      54.083  39.389  30.939  1.00  1.79           C  
ATOM   8474  C   LYS A 559      54.450  40.357  32.058  1.00  1.79           C  
ATOM   8475  O   LYS A 559      53.580  40.809  32.801  1.00  1.79           O  
ATOM   8476  CB  LYS A 559      53.047  38.360  31.393  1.00  1.79           C  
ATOM   8477  CG  LYS A 559      52.599  37.483  30.238  1.00  1.79           C  
ATOM   8478  CD  LYS A 559      51.844  38.301  29.195  1.00  1.79           C  
ATOM   8479  CE  LYS A 559      51.514  37.463  27.997  1.00  1.79           C  
ATOM   8480  NZ  LYS A 559      50.662  38.171  27.001  1.00  1.79           N  
ATOM   8481  H   LYS A 559      55.716  38.002  30.969  1.00  1.79           H  
ATOM   8482  HA  LYS A 559      53.639  39.979  30.137  1.00  1.79           H  
ATOM   8483 1HB  LYS A 559      53.463  37.729  32.178  1.00  1.79           H  
ATOM   8484 2HB  LYS A 559      52.167  38.867  31.801  1.00  1.79           H  
ATOM   8485 1HG  LYS A 559      53.456  37.020  29.766  1.00  1.79           H  
ATOM   8486 2HG  LYS A 559      51.942  36.694  30.612  1.00  1.79           H  
ATOM   8487 1HD  LYS A 559      50.917  38.687  29.626  1.00  1.79           H  
ATOM   8488 2HD  LYS A 559      52.453  39.144  28.873  1.00  1.79           H  
ATOM   8489 1HE  LYS A 559      52.448  37.211  27.525  1.00  1.79           H  
ATOM   8490 2HE  LYS A 559      51.008  36.551  28.317  1.00  1.79           H  
ATOM   8491 1HZ  LYS A 559      50.488  37.568  26.225  1.00  1.79           H  
ATOM   8492 2HZ  LYS A 559      49.760  38.397  27.451  1.00  1.79           H  
ATOM   8493 3HZ  LYS A 559      51.106  39.010  26.685  1.00  1.79           H  
ATOM   8494  N   ALA A 560      55.737  40.652  32.233  1.00  2.01           N  
ATOM   8495  CA  ALA A 560      56.104  41.508  33.355  1.00  2.01           C  
ATOM   8496  C   ALA A 560      56.130  42.987  33.036  1.00  2.01           C  
ATOM   8497  O   ALA A 560      56.781  43.458  32.103  1.00  2.01           O  
ATOM   8498  CB  ALA A 560      57.456  41.072  33.894  1.00  2.01           C  
ATOM   8499  H   ALA A 560      56.455  40.305  31.592  1.00  2.01           H  
ATOM   8500  HA  ALA A 560      55.354  41.393  34.127  1.00  2.01           H  
ATOM   8501 1HB  ALA A 560      57.710  41.670  34.745  1.00  2.01           H  
ATOM   8502 2HB  ALA A 560      57.441  40.025  34.182  1.00  2.01           H  
ATOM   8503 3HB  ALA A 560      58.186  41.212  33.115  1.00  2.01           H  
ATOM   8504  N   GLN A 561      55.506  43.752  33.920  1.00  2.27           N  
ATOM   8505  CA  GLN A 561      55.484  45.204  33.832  1.00  2.27           C  
ATOM   8506  C   GLN A 561      56.739  45.703  34.512  1.00  2.27           C  
ATOM   8507  O   GLN A 561      56.710  46.217  35.631  1.00  2.27           O  
ATOM   8508  CB  GLN A 561      54.237  45.758  34.511  1.00  2.27           C  
ATOM   8509  CG  GLN A 561      52.941  45.294  33.861  1.00  2.27           C  
ATOM   8510  CD  GLN A 561      51.704  45.787  34.583  1.00  2.27           C  
ATOM   8511  OE1 GLN A 561      51.705  46.853  35.204  1.00  2.27           O  
ATOM   8512  NE2 GLN A 561      50.634  45.002  34.511  1.00  2.27           N  
ATOM   8513  H   GLN A 561      54.993  43.303  34.662  1.00  2.27           H  
ATOM   8514  HA  GLN A 561      55.501  45.508  32.786  1.00  2.27           H  
ATOM   8515 1HB  GLN A 561      54.231  45.464  35.552  1.00  2.27           H  
ATOM   8516 2HB  GLN A 561      54.260  46.847  34.478  1.00  2.27           H  
ATOM   8517 1HG  GLN A 561      52.911  45.666  32.837  1.00  2.27           H  
ATOM   8518 2HG  GLN A 561      52.925  44.200  33.857  1.00  2.27           H  
ATOM   8519 1HE2 GLN A 561      49.785  45.269  34.968  1.00  2.27           H  
ATOM   8520 2HE2 GLN A 561      50.679  44.141  33.998  1.00  2.27           H  
ATOM   8521  N   ILE A 562      57.846  45.496  33.830  1.00  2.55           N  
ATOM   8522  CA  ILE A 562      59.153  45.724  34.401  1.00  2.55           C  
ATOM   8523  C   ILE A 562      59.550  47.200  34.506  1.00  2.55           C  
ATOM   8524  O   ILE A 562      59.520  47.900  33.490  1.00  2.55           O  
ATOM   8525  CB  ILE A 562      60.215  45.015  33.554  1.00  2.55           C  
ATOM   8526  CG1 ILE A 562      60.026  43.558  33.511  1.00  2.55           C  
ATOM   8527  CG2 ILE A 562      61.455  45.215  34.127  1.00  2.55           C  
ATOM   8528  CD1 ILE A 562      60.935  42.888  32.520  1.00  2.55           C  
ATOM   8529  H   ILE A 562      57.747  45.068  32.906  1.00  2.55           H  
ATOM   8530  HA  ILE A 562      59.142  45.278  35.370  1.00  2.55           H  
ATOM   8531  HB  ILE A 562      60.198  45.393  32.536  1.00  2.55           H  
ATOM   8532 1HG1 ILE A 562      60.235  43.136  34.482  1.00  2.55           H  
ATOM   8533 2HG1 ILE A 562      59.011  43.351  33.247  1.00  2.55           H  
ATOM   8534 1HG2 ILE A 562      62.157  44.694  33.550  1.00  2.55           H  
ATOM   8535 2HG2 ILE A 562      61.688  46.250  34.158  1.00  2.55           H  
ATOM   8536 3HG2 ILE A 562      61.433  44.803  35.111  1.00  2.55           H  
ATOM   8537 1HD1 ILE A 562      60.757  41.836  32.533  1.00  2.55           H  
ATOM   8538 2HD1 ILE A 562      60.744  43.276  31.519  1.00  2.55           H  
ATOM   8539 3HD1 ILE A 562      61.975  43.077  32.794  1.00  2.55           H  
ATOM   8540  N   PRO A 563      59.918  47.712  35.705  1.00  2.82           N  
ATOM   8541  CA  PRO A 563      60.374  49.070  35.923  1.00  2.82           C  
ATOM   8542  C   PRO A 563      61.764  49.153  35.314  1.00  2.82           C  
ATOM   8543  O   PRO A 563      62.453  48.140  35.294  1.00  2.82           O  
ATOM   8544  CB  PRO A 563      60.378  49.191  37.451  1.00  2.82           C  
ATOM   8545  CG  PRO A 563      60.592  47.784  37.946  1.00  2.82           C  
ATOM   8546  CD  PRO A 563      59.869  46.897  36.945  1.00  2.82           C  
ATOM   8547  HA  PRO A 563      59.656  49.754  35.455  1.00  2.82           H  
ATOM   8548 1HB  PRO A 563      61.172  49.875  37.775  1.00  2.82           H  
ATOM   8549 2HB  PRO A 563      59.423  49.618  37.799  1.00  2.82           H  
ATOM   8550 1HG  PRO A 563      61.666  47.568  38.003  1.00  2.82           H  
ATOM   8551 2HG  PRO A 563      60.194  47.673  38.966  1.00  2.82           H  
ATOM   8552 1HD  PRO A 563      60.447  45.986  36.860  1.00  2.82           H  
ATOM   8553 2HD  PRO A 563      58.823  46.711  37.251  1.00  2.82           H  
ATOM   8554  N   PRO A 564      62.276  50.327  34.939  1.00  3.05           N  
ATOM   8555  CA  PRO A 564      63.599  50.508  34.357  1.00  3.05           C  
ATOM   8556  C   PRO A 564      64.723  49.761  35.091  1.00  3.05           C  
ATOM   8557  O   PRO A 564      65.601  49.163  34.462  1.00  3.05           O  
ATOM   8558  CB  PRO A 564      63.778  52.022  34.482  1.00  3.05           C  
ATOM   8559  CG  PRO A 564      62.373  52.569  34.376  1.00  3.05           C  
ATOM   8560  CD  PRO A 564      61.517  51.575  35.128  1.00  3.05           C  
ATOM   8561  HA  PRO A 564      63.564  50.230  33.299  1.00  3.05           H  
ATOM   8562 1HB  PRO A 564      64.265  52.267  35.439  1.00  3.05           H  
ATOM   8563 2HB  PRO A 564      64.442  52.388  33.686  1.00  3.05           H  
ATOM   8564 1HG  PRO A 564      62.329  53.582  34.808  1.00  3.05           H  
ATOM   8565 2HG  PRO A 564      62.085  52.663  33.319  1.00  3.05           H  
ATOM   8566 1HD  PRO A 564      61.444  51.836  36.194  1.00  3.05           H  
ATOM   8567 2HD  PRO A 564      60.542  51.533  34.638  1.00  3.05           H  
ATOM   8568  N   SER A 565      64.630  49.692  36.418  1.00  3.22           N  
ATOM   8569  CA  SER A 565      65.639  49.032  37.241  1.00  3.22           C  
ATOM   8570  C   SER A 565      65.799  47.546  36.943  1.00  3.22           C  
ATOM   8571  O   SER A 565      66.884  46.998  37.081  1.00  3.22           O  
ATOM   8572  CB  SER A 565      65.287  49.183  38.708  1.00  3.22           C  
ATOM   8573  OG  SER A 565      65.351  50.527  39.115  1.00  3.22           O  
ATOM   8574  H   SER A 565      63.866  50.155  36.882  1.00  3.22           H  
ATOM   8575  HA  SER A 565      66.596  49.519  37.055  1.00  3.22           H  
ATOM   8576 1HB  SER A 565      64.282  48.792  38.881  1.00  3.22           H  
ATOM   8577 2HB  SER A 565      65.975  48.584  39.307  1.00  3.22           H  
ATOM   8578  HG  SER A 565      65.200  50.525  40.066  1.00  3.22           H  
ATOM   8579  N   LEU A 566      64.705  46.886  36.593  1.00  3.30           N  
ATOM   8580  CA  LEU A 566      64.703  45.445  36.395  1.00  3.30           C  
ATOM   8581  C   LEU A 566      64.643  45.010  34.937  1.00  3.30           C  
ATOM   8582  O   LEU A 566      64.354  43.846  34.651  1.00  3.30           O  
ATOM   8583  CB  LEU A 566      63.529  44.826  37.153  1.00  3.30           C  
ATOM   8584  CG  LEU A 566      63.549  44.966  38.654  1.00  3.30           C  
ATOM   8585  CD1 LEU A 566      62.273  44.347  39.218  1.00  3.30           C  
ATOM   8586  CD2 LEU A 566      64.798  44.292  39.185  1.00  3.30           C  
ATOM   8587  H   LEU A 566      63.848  47.403  36.412  1.00  3.30           H  
ATOM   8588  HA  LEU A 566      65.627  45.050  36.819  1.00  3.30           H  
ATOM   8589 1HB  LEU A 566      62.650  45.331  36.831  1.00  3.30           H  
ATOM   8590 2HB  LEU A 566      63.445  43.771  36.900  1.00  3.30           H  
ATOM   8591  HG  LEU A 566      63.562  46.020  38.934  1.00  3.30           H  
ATOM   8592 1HD1 LEU A 566      62.272  44.441  40.304  1.00  3.30           H  
ATOM   8593 2HD1 LEU A 566      61.405  44.859  38.814  1.00  3.30           H  
ATOM   8594 3HD1 LEU A 566      62.231  43.300  38.946  1.00  3.30           H  
ATOM   8595 1HD2 LEU A 566      64.834  44.374  40.269  1.00  3.30           H  
ATOM   8596 2HD2 LEU A 566      64.798  43.255  38.906  1.00  3.30           H  
ATOM   8597 3HD2 LEU A 566      65.672  44.778  38.752  1.00  3.30           H  
ATOM   8598  N   ARG A 567      64.904  45.919  34.003  1.00  3.29           N  
ATOM   8599  CA  ARG A 567      64.792  45.556  32.590  1.00  3.29           C  
ATOM   8600  C   ARG A 567      65.709  44.424  32.196  1.00  3.29           C  
ATOM   8601  O   ARG A 567      66.853  44.332  32.649  1.00  3.29           O  
ATOM   8602  CB  ARG A 567      65.020  46.772  31.728  1.00  3.29           C  
ATOM   8603  CG  ARG A 567      63.969  47.802  31.968  1.00  3.29           C  
ATOM   8604  CD  ARG A 567      62.689  47.464  31.311  1.00  3.29           C  
ATOM   8605  NE  ARG A 567      61.617  48.327  31.753  1.00  3.29           N  
ATOM   8606  CZ  ARG A 567      61.335  49.545  31.306  1.00  3.29           C  
ATOM   8607  NH1 ARG A 567      62.065  50.123  30.381  1.00  3.29           N  
ATOM   8608  NH2 ARG A 567      60.297  50.147  31.835  1.00  3.29           N  
ATOM   8609  H   ARG A 567      65.157  46.878  34.263  1.00  3.29           H  
ATOM   8610  HA  ARG A 567      63.784  45.235  32.388  1.00  3.29           H  
ATOM   8611 1HB  ARG A 567      65.987  47.219  31.963  1.00  3.29           H  
ATOM   8612 2HB  ARG A 567      65.017  46.508  30.671  1.00  3.29           H  
ATOM   8613 1HG  ARG A 567      63.775  47.848  33.036  1.00  3.29           H  
ATOM   8614 2HG  ARG A 567      64.314  48.772  31.611  1.00  3.29           H  
ATOM   8615 1HD  ARG A 567      62.792  47.574  30.234  1.00  3.29           H  
ATOM   8616 2HD  ARG A 567      62.420  46.439  31.547  1.00  3.29           H  
ATOM   8617  HE  ARG A 567      60.976  47.969  32.464  1.00  3.29           H  
ATOM   8618 1HH1 ARG A 567      62.861  49.637  29.994  1.00  3.29           H  
ATOM   8619 2HH1 ARG A 567      61.830  51.049  30.061  1.00  3.29           H  
ATOM   8620 1HH2 ARG A 567      59.769  49.628  32.555  1.00  3.29           H  
ATOM   8621 2HH2 ARG A 567      60.026  51.071  31.539  1.00  3.29           H  
ATOM   8622  N   VAL A 568      65.218  43.592  31.268  1.00  3.19           N  
ATOM   8623  CA  VAL A 568      65.947  42.436  30.741  1.00  3.19           C  
ATOM   8624  C   VAL A 568      67.238  42.853  30.053  1.00  3.19           C  
ATOM   8625  O   VAL A 568      68.155  42.062  29.888  1.00  3.19           O  
ATOM   8626  CB  VAL A 568      65.056  41.645  29.762  1.00  3.19           C  
ATOM   8627  CG1 VAL A 568      63.834  41.125  30.496  1.00  3.19           C  
ATOM   8628  CG2 VAL A 568      64.644  42.530  28.598  1.00  3.19           C  
ATOM   8629  H   VAL A 568      64.275  43.745  30.944  1.00  3.19           H  
ATOM   8630  HA  VAL A 568      66.198  41.782  31.578  1.00  3.19           H  
ATOM   8631  HB  VAL A 568      65.612  40.779  29.391  1.00  3.19           H  
ATOM   8632 1HG1 VAL A 568      63.204  40.541  29.816  1.00  3.19           H  
ATOM   8633 2HG1 VAL A 568      64.166  40.502  31.315  1.00  3.19           H  
ATOM   8634 3HG1 VAL A 568      63.262  41.960  30.887  1.00  3.19           H  
ATOM   8635 1HG2 VAL A 568      64.019  41.956  27.914  1.00  3.19           H  
ATOM   8636 2HG2 VAL A 568      64.085  43.387  28.970  1.00  3.19           H  
ATOM   8637 3HG2 VAL A 568      65.530  42.877  28.067  1.00  3.19           H  
ATOM   8638  N   GLN A 569      67.333  44.136  29.738  1.00  3.03           N  
ATOM   8639  CA  GLN A 569      68.490  44.759  29.133  1.00  3.03           C  
ATOM   8640  C   GLN A 569      69.706  44.639  30.060  1.00  3.03           C  
ATOM   8641  O   GLN A 569      70.849  44.744  29.613  1.00  3.03           O  
ATOM   8642  CB  GLN A 569      68.183  46.237  28.890  1.00  3.03           C  
ATOM   8643  CG  GLN A 569      67.121  46.486  27.835  1.00  3.03           C  
ATOM   8644  CD  GLN A 569      66.767  47.963  27.703  1.00  3.03           C  
ATOM   8645  OE1 GLN A 569      66.946  48.743  28.644  1.00  3.03           O  
ATOM   8646  NE2 GLN A 569      66.262  48.355  26.537  1.00  3.03           N  
ATOM   8647  H   GLN A 569      66.530  44.711  29.923  1.00  3.03           H  
ATOM   8648  HA  GLN A 569      68.713  44.258  28.192  1.00  3.03           H  
ATOM   8649 1HB  GLN A 569      67.848  46.692  29.823  1.00  3.03           H  
ATOM   8650 2HB  GLN A 569      69.093  46.751  28.586  1.00  3.03           H  
ATOM   8651 1HG  GLN A 569      67.494  46.135  26.873  1.00  3.03           H  
ATOM   8652 2HG  GLN A 569      66.219  45.936  28.108  1.00  3.03           H  
ATOM   8653 1HE2 GLN A 569      66.013  49.315  26.395  1.00  3.03           H  
ATOM   8654 2HE2 GLN A 569      66.132  47.693  25.799  1.00  3.03           H  
ATOM   8655  N   GLY A 570      69.452  44.449  31.363  1.00  2.87           N  
ATOM   8656  CA  GLY A 570      70.500  44.328  32.361  1.00  2.87           C  
ATOM   8657  C   GLY A 570      71.160  42.945  32.409  1.00  2.87           C  
ATOM   8658  O   GLY A 570      72.142  42.781  33.129  1.00  2.87           O  
ATOM   8659  H   GLY A 570      68.490  44.371  31.683  1.00  2.87           H  
ATOM   8660 1HA  GLY A 570      71.261  45.085  32.171  1.00  2.87           H  
ATOM   8661 2HA  GLY A 570      70.074  44.552  33.339  1.00  2.87           H  
ATOM   8662  N   VAL A 571      70.605  41.949  31.697  1.00  2.74           N  
ATOM   8663  CA  VAL A 571      71.186  40.601  31.655  1.00  2.74           C  
ATOM   8664  C   VAL A 571      71.320  40.163  30.199  1.00  2.74           C  
ATOM   8665  O   VAL A 571      70.318  40.044  29.492  1.00  2.74           O  
ATOM   8666  CB  VAL A 571      70.313  39.561  32.401  1.00  2.74           C  
ATOM   8667  CG1 VAL A 571      70.975  38.195  32.291  1.00  2.74           C  
ATOM   8668  CG2 VAL A 571      70.123  39.956  33.893  1.00  2.74           C  
ATOM   8669  H   VAL A 571      69.776  42.134  31.131  1.00  2.74           H  
ATOM   8670  HA  VAL A 571      72.179  40.626  32.101  1.00  2.74           H  
ATOM   8671  HB  VAL A 571      69.337  39.500  31.912  1.00  2.74           H  
ATOM   8672 1HG1 VAL A 571      70.368  37.453  32.784  1.00  2.74           H  
ATOM   8673 2HG1 VAL A 571      71.091  37.922  31.242  1.00  2.74           H  
ATOM   8674 3HG1 VAL A 571      71.950  38.243  32.763  1.00  2.74           H  
ATOM   8675 1HG2 VAL A 571      69.505  39.211  34.393  1.00  2.74           H  
ATOM   8676 2HG2 VAL A 571      71.086  40.010  34.386  1.00  2.74           H  
ATOM   8677 3HG2 VAL A 571      69.633  40.927  33.955  1.00  2.74           H  
ATOM   8678  N   THR A 572      72.524  39.855  29.728  1.00  2.67           N  
ATOM   8679  CA  THR A 572      72.608  39.542  28.303  1.00  2.67           C  
ATOM   8680  C   THR A 572      72.219  38.112  27.928  1.00  2.67           C  
ATOM   8681  O   THR A 572      73.075  37.304  27.570  1.00  2.67           O  
ATOM   8682  CB  THR A 572      74.013  39.834  27.754  1.00  2.67           C  
ATOM   8683  OG1 THR A 572      74.329  41.220  27.949  1.00  2.67           O  
ATOM   8684  CG2 THR A 572      74.106  39.490  26.287  1.00  2.67           C  
ATOM   8685  H   THR A 572      73.357  39.889  30.323  1.00  2.67           H  
ATOM   8686  HA  THR A 572      71.920  40.210  27.783  1.00  2.67           H  
ATOM   8687  HB  THR A 572      74.715  39.244  28.274  1.00  2.67           H  
ATOM   8688  HG1 THR A 572      74.370  41.412  28.894  1.00  2.67           H  
ATOM   8689 1HG2 THR A 572      75.115  39.697  25.929  1.00  2.67           H  
ATOM   8690 2HG2 THR A 572      73.881  38.432  26.147  1.00  2.67           H  
ATOM   8691 3HG2 THR A 572      73.391  40.090  25.727  1.00  2.67           H  
ATOM   8692  N   ALA A 573      70.915  37.821  27.994  1.00  2.64           N  
ATOM   8693  CA  ALA A 573      70.361  36.521  27.587  1.00  2.64           C  
ATOM   8694  C   ALA A 573      68.838  36.551  27.498  1.00  2.64           C  
ATOM   8695  O   ALA A 573      68.157  36.480  28.523  1.00  2.64           O  
ATOM   8696  CB  ALA A 573      70.762  35.425  28.563  1.00  2.64           C  
ATOM   8697  H   ALA A 573      70.308  38.564  28.337  1.00  2.64           H  
ATOM   8698  HA  ALA A 573      70.753  36.281  26.600  1.00  2.64           H  
ATOM   8699 1HB  ALA A 573      70.357  34.467  28.220  1.00  2.64           H  
ATOM   8700 2HB  ALA A 573      71.833  35.361  28.603  1.00  2.64           H  
ATOM   8701 3HB  ALA A 573      70.371  35.650  29.553  1.00  2.64           H  
ATOM   8702  N   VAL A 574      68.297  36.646  26.282  1.00  2.62           N  
ATOM   8703  CA  VAL A 574      66.845  36.658  26.123  1.00  2.62           C  
ATOM   8704  C   VAL A 574      66.419  36.383  24.674  1.00  2.62           C  
ATOM   8705  O   VAL A 574      67.035  36.915  23.748  1.00  2.62           O  
ATOM   8706  CB  VAL A 574      66.298  38.029  26.595  1.00  2.62           C  
ATOM   8707  CG1 VAL A 574      66.849  39.136  25.722  1.00  2.62           C  
ATOM   8708  CG2 VAL A 574      64.794  38.026  26.578  1.00  2.62           C  
ATOM   8709  H   VAL A 574      68.893  36.704  25.469  1.00  2.62           H  
ATOM   8710  HA  VAL A 574      66.426  35.878  26.761  1.00  2.62           H  
ATOM   8711  HB  VAL A 574      66.637  38.218  27.615  1.00  2.62           H  
ATOM   8712 1HG1 VAL A 574      66.476  40.098  26.077  1.00  2.62           H  
ATOM   8713 2HG1 VAL A 574      67.937  39.131  25.770  1.00  2.62           H  
ATOM   8714 3HG1 VAL A 574      66.528  38.977  24.692  1.00  2.62           H  
ATOM   8715 1HG2 VAL A 574      64.425  38.986  26.936  1.00  2.62           H  
ATOM   8716 2HG2 VAL A 574      64.426  37.856  25.569  1.00  2.62           H  
ATOM   8717 3HG2 VAL A 574      64.450  37.234  27.233  1.00  2.62           H  
ATOM   8718  N   ILE A 575      65.347  35.604  24.484  1.00  2.53           N  
ATOM   8719  CA  ILE A 575      64.771  35.401  23.152  1.00  2.53           C  
ATOM   8720  C   ILE A 575      63.250  35.604  23.261  1.00  2.53           C  
ATOM   8721  O   ILE A 575      62.708  35.425  24.339  1.00  2.53           O  
ATOM   8722  CB  ILE A 575      65.027  33.978  22.599  1.00  2.53           C  
ATOM   8723  CG1 ILE A 575      64.340  32.967  23.456  1.00  2.53           C  
ATOM   8724  CG2 ILE A 575      66.517  33.695  22.548  1.00  2.53           C  
ATOM   8725  CD1 ILE A 575      64.348  31.566  22.878  1.00  2.53           C  
ATOM   8726  H   ILE A 575      64.912  35.171  25.285  1.00  2.53           H  
ATOM   8727  HA  ILE A 575      65.211  36.128  22.479  1.00  2.53           H  
ATOM   8728  HB  ILE A 575      64.619  33.884  21.601  1.00  2.53           H  
ATOM   8729 1HG1 ILE A 575      64.825  32.946  24.428  1.00  2.53           H  
ATOM   8730 2HG1 ILE A 575      63.294  33.272  23.581  1.00  2.53           H  
ATOM   8731 1HG2 ILE A 575      66.684  32.694  22.153  1.00  2.53           H  
ATOM   8732 2HG2 ILE A 575      67.003  34.426  21.902  1.00  2.53           H  
ATOM   8733 3HG2 ILE A 575      66.940  33.757  23.549  1.00  2.53           H  
ATOM   8734 1HD1 ILE A 575      63.820  30.888  23.549  1.00  2.53           H  
ATOM   8735 2HD1 ILE A 575      63.844  31.568  21.905  1.00  2.53           H  
ATOM   8736 3HD1 ILE A 575      65.373  31.224  22.753  1.00  2.53           H  
ATOM   8737  N   PRO A 576      62.552  36.011  22.197  1.00  2.32           N  
ATOM   8738  CA  PRO A 576      61.099  36.133  22.078  1.00  2.32           C  
ATOM   8739  C   PRO A 576      60.398  34.810  21.734  1.00  2.32           C  
ATOM   8740  O   PRO A 576      61.040  33.762  21.592  1.00  2.32           O  
ATOM   8741  CB  PRO A 576      60.970  37.151  20.949  1.00  2.32           C  
ATOM   8742  CG  PRO A 576      62.139  36.848  20.047  1.00  2.32           C  
ATOM   8743  CD  PRO A 576      63.274  36.487  20.989  1.00  2.32           C  
ATOM   8744  HA  PRO A 576      60.699  36.546  23.017  1.00  2.32           H  
ATOM   8745 1HB  PRO A 576      60.003  37.029  20.432  1.00  2.32           H  
ATOM   8746 2HB  PRO A 576      60.990  38.170  21.360  1.00  2.32           H  
ATOM   8747 1HG  PRO A 576      61.870  36.026  19.360  1.00  2.32           H  
ATOM   8748 2HG  PRO A 576      62.370  37.721  19.418  1.00  2.32           H  
ATOM   8749 1HD  PRO A 576      63.874  35.697  20.532  1.00  2.32           H  
ATOM   8750 2HD  PRO A 576      63.862  37.387  21.213  1.00  2.32           H  
ATOM   8751  N   ASP A 577      59.076  34.880  21.520  1.00  2.00           N  
ATOM   8752  CA  ASP A 577      58.318  33.724  21.019  1.00  2.00           C  
ATOM   8753  C   ASP A 577      58.298  32.463  21.895  1.00  2.00           C  
ATOM   8754  O   ASP A 577      57.361  32.240  22.672  1.00  2.00           O  
ATOM   8755  CB  ASP A 577      58.780  33.352  19.600  1.00  2.00           C  
ATOM   8756  CG  ASP A 577      58.398  34.414  18.561  1.00  2.00           C  
ATOM   8757  OD1 ASP A 577      57.592  35.262  18.875  1.00  2.00           O  
ATOM   8758  OD2 ASP A 577      58.914  34.367  17.468  1.00  2.00           O  
ATOM   8759  H   ASP A 577      58.593  35.751  21.684  1.00  2.00           H  
ATOM   8760  HA  ASP A 577      57.281  34.050  20.925  1.00  2.00           H  
ATOM   8761 1HB  ASP A 577      59.853  33.208  19.559  1.00  2.00           H  
ATOM   8762 2HB  ASP A 577      58.318  32.405  19.311  1.00  2.00           H  
ATOM   8763  N   GLU A 578      59.285  31.604  21.711  1.00  1.65           N  
ATOM   8764  CA  GLU A 578      59.380  30.223  22.226  1.00  1.65           C  
ATOM   8765  C   GLU A 578      59.192  30.003  23.741  1.00  1.65           C  
ATOM   8766  O   GLU A 578      59.499  28.928  24.240  1.00  1.65           O  
ATOM   8767  CB  GLU A 578      60.751  29.651  21.857  1.00  1.65           C  
ATOM   8768  CG  GLU A 578      60.991  29.470  20.356  1.00  1.65           C  
ATOM   8769  CD  GLU A 578      62.362  28.909  20.040  1.00  1.65           C  
ATOM   8770  OE1 GLU A 578      63.096  28.633  20.959  1.00  1.65           O  
ATOM   8771  OE2 GLU A 578      62.669  28.757  18.879  1.00  1.65           O  
ATOM   8772  H   GLU A 578      60.060  31.965  21.163  1.00  1.65           H  
ATOM   8773  HA  GLU A 578      58.615  29.639  21.717  1.00  1.65           H  
ATOM   8774 1HB  GLU A 578      61.528  30.316  22.239  1.00  1.65           H  
ATOM   8775 2HB  GLU A 578      60.884  28.685  22.342  1.00  1.65           H  
ATOM   8776 1HG  GLU A 578      60.233  28.797  19.954  1.00  1.65           H  
ATOM   8777 2HG  GLU A 578      60.874  30.438  19.865  1.00  1.65           H  
ATOM   8778  N   HIS A 579      58.780  31.028  24.471  1.00  1.33           N  
ATOM   8779  CA  HIS A 579      58.580  30.995  25.908  1.00  1.33           C  
ATOM   8780  C   HIS A 579      57.163  30.808  26.432  1.00  1.33           C  
ATOM   8781  O   HIS A 579      56.973  30.681  27.639  1.00  1.33           O  
ATOM   8782  CB  HIS A 579      59.098  32.287  26.435  1.00  1.33           C  
ATOM   8783  CG  HIS A 579      60.512  32.349  26.318  1.00  1.33           C  
ATOM   8784  ND1 HIS A 579      61.196  33.480  26.526  1.00  1.33           N  
ATOM   8785  CD2 HIS A 579      61.428  31.380  26.061  1.00  1.33           C  
ATOM   8786  CE1 HIS A 579      62.505  33.236  26.387  1.00  1.33           C  
ATOM   8787  NE2 HIS A 579      62.661  31.959  26.125  1.00  1.33           N  
ATOM   8788  H   HIS A 579      58.541  31.879  23.979  1.00  1.33           H  
ATOM   8789  HA  HIS A 579      59.185  30.190  26.322  1.00  1.33           H  
ATOM   8790 1HB  HIS A 579      58.672  33.090  25.840  1.00  1.33           H  
ATOM   8791 2HB  HIS A 579      58.798  32.453  27.448  1.00  1.33           H  
ATOM   8792  HD2 HIS A 579      61.213  30.338  25.869  1.00  1.33           H  
ATOM   8793  HE1 HIS A 579      63.302  33.961  26.506  1.00  1.33           H  
ATOM   8794  HE2 HIS A 579      63.543  31.473  26.003  1.00  1.33           H  
ATOM   8795  N   TYR A 580      56.178  30.755  25.556  1.00  1.10           N  
ATOM   8796  CA  TYR A 580      54.798  30.600  26.046  1.00  1.10           C  
ATOM   8797  C   TYR A 580      54.405  29.164  26.367  1.00  1.10           C  
ATOM   8798  O   TYR A 580      54.844  28.225  25.697  1.00  1.10           O  
ATOM   8799  CB  TYR A 580      53.812  31.206  25.064  1.00  1.10           C  
ATOM   8800  CG  TYR A 580      53.854  32.682  25.107  1.00  1.10           C  
ATOM   8801  CD1 TYR A 580      54.653  33.388  24.236  1.00  1.10           C  
ATOM   8802  CD2 TYR A 580      53.093  33.333  26.033  1.00  1.10           C  
ATOM   8803  CE1 TYR A 580      54.690  34.758  24.294  1.00  1.10           C  
ATOM   8804  CE2 TYR A 580      53.116  34.686  26.099  1.00  1.10           C  
ATOM   8805  CZ  TYR A 580      53.912  35.415  25.232  1.00  1.10           C  
ATOM   8806  OH  TYR A 580      53.934  36.787  25.286  1.00  1.10           O  
ATOM   8807  H   TYR A 580      56.396  30.894  24.566  1.00  1.10           H  
ATOM   8808  HA  TYR A 580      54.713  31.161  26.976  1.00  1.10           H  
ATOM   8809 1HB  TYR A 580      54.043  30.883  24.049  1.00  1.10           H  
ATOM   8810 2HB  TYR A 580      52.797  30.877  25.302  1.00  1.10           H  
ATOM   8811  HD1 TYR A 580      55.250  32.861  23.509  1.00  1.10           H  
ATOM   8812  HD2 TYR A 580      52.462  32.763  26.722  1.00  1.10           H  
ATOM   8813  HE1 TYR A 580      55.324  35.319  23.605  1.00  1.10           H  
ATOM   8814  HE2 TYR A 580      52.507  35.168  26.833  1.00  1.10           H  
ATOM   8815  HH  TYR A 580      54.539  37.123  24.616  1.00  1.10           H  
ATOM   8816  N   SER A 581      53.534  29.010  27.373  1.00  0.96           N  
ATOM   8817  CA  SER A 581      53.023  27.695  27.764  1.00  0.96           C  
ATOM   8818  C   SER A 581      51.684  27.366  27.114  1.00  0.96           C  
ATOM   8819  O   SER A 581      50.821  28.246  26.993  1.00  0.96           O  
ATOM   8820  CB  SER A 581      52.794  27.640  29.265  1.00  0.96           C  
ATOM   8821  OG  SER A 581      53.967  27.777  29.986  1.00  0.96           O  
ATOM   8822  H   SER A 581      53.232  29.827  27.884  1.00  0.96           H  
ATOM   8823  HA  SER A 581      53.751  26.944  27.469  1.00  0.96           H  
ATOM   8824 1HB  SER A 581      52.111  28.423  29.558  1.00  0.96           H  
ATOM   8825 2HB  SER A 581      52.321  26.692  29.523  1.00  0.96           H  
ATOM   8826  HG  SER A 581      53.737  27.514  30.914  1.00  0.96           H  
ATOM   8827  N   PHE A 582      51.485  26.082  26.778  1.00  0.90           N  
ATOM   8828  CA  PHE A 582      50.181  25.651  26.254  1.00  0.90           C  
ATOM   8829  C   PHE A 582      49.835  24.180  26.486  1.00  0.90           C  
ATOM   8830  O   PHE A 582      50.711  23.329  26.701  1.00  0.90           O  
ATOM   8831  CB  PHE A 582      50.061  25.880  24.742  1.00  0.90           C  
ATOM   8832  CG  PHE A 582      50.899  25.034  23.837  1.00  0.90           C  
ATOM   8833  CD1 PHE A 582      50.397  23.822  23.354  1.00  0.90           C  
ATOM   8834  CD2 PHE A 582      52.139  25.456  23.405  1.00  0.90           C  
ATOM   8835  CE1 PHE A 582      51.117  23.060  22.478  1.00  0.90           C  
ATOM   8836  CE2 PHE A 582      52.863  24.687  22.515  1.00  0.90           C  
ATOM   8837  CZ  PHE A 582      52.348  23.494  22.051  1.00  0.90           C  
ATOM   8838  H   PHE A 582      52.259  25.428  26.903  1.00  0.90           H  
ATOM   8839  HA  PHE A 582      49.415  26.244  26.751  1.00  0.90           H  
ATOM   8840 1HB  PHE A 582      49.024  25.761  24.447  1.00  0.90           H  
ATOM   8841 2HB  PHE A 582      50.330  26.900  24.542  1.00  0.90           H  
ATOM   8842  HD1 PHE A 582      49.407  23.485  23.672  1.00  0.90           H  
ATOM   8843  HD2 PHE A 582      52.537  26.409  23.763  1.00  0.90           H  
ATOM   8844  HE1 PHE A 582      50.701  22.116  22.107  1.00  0.90           H  
ATOM   8845  HE2 PHE A 582      53.839  25.022  22.170  1.00  0.90           H  
ATOM   8846  HZ  PHE A 582      52.919  22.891  21.344  1.00  0.90           H  
ATOM   8847  N   LEU A 583      48.530  23.889  26.386  1.00  0.91           N  
ATOM   8848  CA  LEU A 583      48.033  22.511  26.401  1.00  0.91           C  
ATOM   8849  C   LEU A 583      47.077  22.257  25.222  1.00  0.91           C  
ATOM   8850  O   LEU A 583      46.199  23.079  24.949  1.00  0.91           O  
ATOM   8851  CB  LEU A 583      47.269  22.228  27.705  1.00  0.91           C  
ATOM   8852  CG  LEU A 583      48.042  22.384  29.021  1.00  0.91           C  
ATOM   8853  CD1 LEU A 583      47.061  22.246  30.190  1.00  0.91           C  
ATOM   8854  CD2 LEU A 583      49.135  21.346  29.097  1.00  0.91           C  
ATOM   8855  H   LEU A 583      47.882  24.664  26.246  1.00  0.91           H  
ATOM   8856  HA  LEU A 583      48.874  21.828  26.312  1.00  0.91           H  
ATOM   8857 1HB  LEU A 583      46.398  22.878  27.749  1.00  0.91           H  
ATOM   8858 2HB  LEU A 583      46.924  21.197  27.662  1.00  0.91           H  
ATOM   8859  HG  LEU A 583      48.487  23.376  29.065  1.00  0.91           H  
ATOM   8860 1HD1 LEU A 583      47.593  22.376  31.125  1.00  0.91           H  
ATOM   8861 2HD1 LEU A 583      46.290  23.008  30.108  1.00  0.91           H  
ATOM   8862 3HD1 LEU A 583      46.599  21.259  30.166  1.00  0.91           H  
ATOM   8863 1HD2 LEU A 583      49.686  21.465  30.026  1.00  0.91           H  
ATOM   8864 2HD2 LEU A 583      48.695  20.358  29.061  1.00  0.91           H  
ATOM   8865 3HD2 LEU A 583      49.812  21.472  28.261  1.00  0.91           H  
ATOM   8866  N   ASP A 584      47.200  21.093  24.570  1.00  0.98           N  
ATOM   8867  CA  ASP A 584      46.280  20.666  23.505  1.00  0.98           C  
ATOM   8868  C   ASP A 584      45.408  19.542  24.031  1.00  0.98           C  
ATOM   8869  O   ASP A 584      45.900  18.431  24.300  1.00  0.98           O  
ATOM   8870  CB  ASP A 584      47.004  20.191  22.259  1.00  0.98           C  
ATOM   8871  CG  ASP A 584      47.743  21.293  21.490  1.00  0.98           C  
ATOM   8872  OD1 ASP A 584      47.501  22.435  21.760  1.00  0.98           O  
ATOM   8873  OD2 ASP A 584      48.546  20.989  20.636  1.00  0.98           O  
ATOM   8874  H   ASP A 584      47.960  20.470  24.823  1.00  0.98           H  
ATOM   8875  HA  ASP A 584      45.632  21.497  23.237  1.00  0.98           H  
ATOM   8876 1HB  ASP A 584      47.683  19.427  22.550  1.00  0.98           H  
ATOM   8877 2HB  ASP A 584      46.288  19.735  21.595  1.00  0.98           H  
ATOM   8878  N   ILE A 585      44.130  19.858  24.194  1.00  1.09           N  
ATOM   8879  CA  ILE A 585      43.149  18.998  24.838  1.00  1.09           C  
ATOM   8880  C   ILE A 585      42.170  18.382  23.852  1.00  1.09           C  
ATOM   8881  O   ILE A 585      41.709  19.061  22.933  1.00  1.09           O  
ATOM   8882  CB  ILE A 585      42.350  19.822  25.865  1.00  1.09           C  
ATOM   8883  CG1 ILE A 585      43.316  20.553  26.804  1.00  1.09           C  
ATOM   8884  CG2 ILE A 585      41.427  18.906  26.692  1.00  1.09           C  
ATOM   8885  CD1 ILE A 585      44.204  19.664  27.609  1.00  1.09           C  
ATOM   8886  H   ILE A 585      43.825  20.790  23.897  1.00  1.09           H  
ATOM   8887  HA  ILE A 585      43.673  18.194  25.349  1.00  1.09           H  
ATOM   8888  HB  ILE A 585      41.755  20.574  25.347  1.00  1.09           H  
ATOM   8889 1HG1 ILE A 585      43.950  21.216  26.209  1.00  1.09           H  
ATOM   8890 2HG1 ILE A 585      42.735  21.156  27.453  1.00  1.09           H  
ATOM   8891 1HG2 ILE A 585      40.886  19.497  27.419  1.00  1.09           H  
ATOM   8892 2HG2 ILE A 585      40.719  18.397  26.051  1.00  1.09           H  
ATOM   8893 3HG2 ILE A 585      42.035  18.165  27.217  1.00  1.09           H  
ATOM   8894 1HD1 ILE A 585      44.844  20.262  28.245  1.00  1.09           H  
ATOM   8895 2HD1 ILE A 585      43.598  18.999  28.233  1.00  1.09           H  
ATOM   8896 3HD1 ILE A 585      44.807  19.081  26.945  1.00  1.09           H  
ATOM   8897  N   ASP A 586      41.887  17.093  24.005  1.00  1.23           N  
ATOM   8898  CA  ASP A 586      40.871  16.395  23.214  1.00  1.23           C  
ATOM   8899  C   ASP A 586      39.563  16.255  23.980  1.00  1.23           C  
ATOM   8900  O   ASP A 586      39.402  15.232  24.651  1.00  1.23           O  
ATOM   8901  CB  ASP A 586      41.311  14.975  22.902  1.00  1.23           C  
ATOM   8902  CG  ASP A 586      40.248  14.181  22.210  1.00  1.23           C  
ATOM   8903  OD1 ASP A 586      39.179  14.716  21.993  1.00  1.23           O  
ATOM   8904  OD2 ASP A 586      40.446  13.004  21.997  1.00  1.23           O  
ATOM   8905  H   ASP A 586      42.363  16.589  24.756  1.00  1.23           H  
ATOM   8906  HA  ASP A 586      40.738  16.928  22.275  1.00  1.23           H  
ATOM   8907 1HB  ASP A 586      42.177  15.006  22.250  1.00  1.23           H  
ATOM   8908 2HB  ASP A 586      41.601  14.473  23.828  1.00  1.23           H  
ATOM   8909  N   PRO A 587      38.545  17.107  23.749  1.00  1.36           N  
ATOM   8910  CA  PRO A 587      37.287  17.199  24.458  1.00  1.36           C  
ATOM   8911  C   PRO A 587      36.472  15.940  24.551  1.00  1.36           C  
ATOM   8912  O   PRO A 587      35.580  15.886  25.399  1.00  1.36           O  
ATOM   8913  CB  PRO A 587      36.503  18.199  23.612  1.00  1.36           C  
ATOM   8914  CG  PRO A 587      37.504  19.032  22.989  1.00  1.36           C  
ATOM   8915  CD  PRO A 587      38.662  18.117  22.707  1.00  1.36           C  
ATOM   8916  HA  PRO A 587      37.491  17.579  25.461  1.00  1.36           H  
ATOM   8917 1HB  PRO A 587      35.920  17.647  22.867  1.00  1.36           H  
ATOM   8918 2HB  PRO A 587      35.782  18.747  24.221  1.00  1.36           H  
ATOM   8919 1HG  PRO A 587      37.071  19.475  22.097  1.00  1.36           H  
ATOM   8920 2HG  PRO A 587      37.794  19.859  23.646  1.00  1.36           H  
ATOM   8921 1HD  PRO A 587      38.648  17.679  21.710  1.00  1.36           H  
ATOM   8922 2HD  PRO A 587      39.498  18.709  22.867  1.00  1.36           H  
ATOM   8923  N   ILE A 588      36.680  14.968  23.658  1.00  1.45           N  
ATOM   8924  CA  ILE A 588      35.870  13.757  23.727  1.00  1.45           C  
ATOM   8925  C   ILE A 588      36.361  12.763  24.787  1.00  1.45           C  
ATOM   8926  O   ILE A 588      35.642  11.834  25.154  1.00  1.45           O  
ATOM   8927  CB  ILE A 588      35.677  13.121  22.354  1.00  1.45           C  
ATOM   8928  CG1 ILE A 588      34.505  12.244  22.412  1.00  1.45           C  
ATOM   8929  CG2 ILE A 588      36.842  12.334  21.942  1.00  1.45           C  
ATOM   8930  CD1 ILE A 588      34.008  11.878  21.118  1.00  1.45           C  
ATOM   8931  H   ILE A 588      37.450  15.020  22.969  1.00  1.45           H  
ATOM   8932  HA  ILE A 588      34.865  14.054  24.028  1.00  1.45           H  
ATOM   8933  HB  ILE A 588      35.491  13.893  21.634  1.00  1.45           H  
ATOM   8934 1HG1 ILE A 588      34.783  11.340  22.947  1.00  1.45           H  
ATOM   8935 2HG1 ILE A 588      33.727  12.742  22.950  1.00  1.45           H  
ATOM   8936 1HG2 ILE A 588      36.659  11.900  20.967  1.00  1.45           H  
ATOM   8937 2HG2 ILE A 588      37.706  12.955  21.889  1.00  1.45           H  
ATOM   8938 3HG2 ILE A 588      37.000  11.560  22.663  1.00  1.45           H  
ATOM   8939 1HD1 ILE A 588      33.166  11.211  21.203  1.00  1.45           H  
ATOM   8940 2HD1 ILE A 588      33.716  12.762  20.636  1.00  1.45           H  
ATOM   8941 3HD1 ILE A 588      34.771  11.421  20.584  1.00  1.45           H  
ATOM   8942  N   THR A 589      37.592  12.944  25.271  1.00  1.47           N  
ATOM   8943  CA  THR A 589      38.093  12.097  26.345  1.00  1.47           C  
ATOM   8944  C   THR A 589      38.505  13.045  27.452  1.00  1.47           C  
ATOM   8945  O   THR A 589      38.631  12.685  28.623  1.00  1.47           O  
ATOM   8946  CB  THR A 589      39.302  11.238  25.944  1.00  1.47           C  
ATOM   8947  OG1 THR A 589      40.399  12.095  25.599  1.00  1.47           O  
ATOM   8948  CG2 THR A 589      38.988  10.319  24.769  1.00  1.47           C  
ATOM   8949  H   THR A 589      38.168  13.722  24.946  1.00  1.47           H  
ATOM   8950  HA  THR A 589      37.305  11.439  26.690  1.00  1.47           H  
ATOM   8951  HB  THR A 589      39.586  10.626  26.801  1.00  1.47           H  
ATOM   8952  HG1 THR A 589      40.269  12.424  24.681  1.00  1.47           H  
ATOM   8953 1HG2 THR A 589      39.865   9.722  24.533  1.00  1.47           H  
ATOM   8954 2HG2 THR A 589      38.159   9.657  25.025  1.00  1.47           H  
ATOM   8955 3HG2 THR A 589      38.726  10.917  23.911  1.00  1.47           H  
ATOM   8956  N   GLY A 590      38.752  14.275  27.016  1.00  1.43           N  
ATOM   8957  CA  GLY A 590      39.253  15.375  27.824  1.00  1.43           C  
ATOM   8958  C   GLY A 590      40.768  15.300  28.011  1.00  1.43           C  
ATOM   8959  O   GLY A 590      41.345  16.114  28.738  1.00  1.43           O  
ATOM   8960  H   GLY A 590      38.609  14.451  26.027  1.00  1.43           H  
ATOM   8961 1HA  GLY A 590      38.990  16.318  27.344  1.00  1.43           H  
ATOM   8962 2HA  GLY A 590      38.767  15.365  28.788  1.00  1.43           H  
ATOM   8963  N   SER A 591      41.410  14.308  27.382  1.00  1.34           N  
ATOM   8964  CA  SER A 591      42.837  14.054  27.537  1.00  1.34           C  
ATOM   8965  C   SER A 591      43.737  15.156  27.045  1.00  1.34           C  
ATOM   8966  O   SER A 591      43.421  15.849  26.074  1.00  1.34           O  
ATOM   8967  CB  SER A 591      43.225  12.781  26.817  1.00  1.34           C  
ATOM   8968  OG  SER A 591      42.533  11.689  27.312  1.00  1.34           O  
ATOM   8969  H   SER A 591      40.890  13.668  26.782  1.00  1.34           H  
ATOM   8970  HA  SER A 591      43.048  13.917  28.577  1.00  1.34           H  
ATOM   8971 1HB  SER A 591      43.027  12.882  25.759  1.00  1.34           H  
ATOM   8972 2HB  SER A 591      44.294  12.624  26.940  1.00  1.34           H  
ATOM   8973  HG  SER A 591      41.697  11.696  26.806  1.00  1.34           H  
ATOM   8974  N   THR A 592      44.893  15.288  27.691  1.00  1.23           N  
ATOM   8975  CA  THR A 592      45.904  16.195  27.186  1.00  1.23           C  
ATOM   8976  C   THR A 592      46.718  15.358  26.228  1.00  1.23           C  
ATOM   8977  O   THR A 592      47.218  14.297  26.602  1.00  1.23           O  
ATOM   8978  CB  THR A 592      46.819  16.767  28.291  1.00  1.23           C  
ATOM   8979  OG1 THR A 592      46.037  17.489  29.254  1.00  1.23           O  
ATOM   8980  CG2 THR A 592      47.836  17.735  27.647  1.00  1.23           C  
ATOM   8981  H   THR A 592      45.087  14.725  28.507  1.00  1.23           H  
ATOM   8982  HA  THR A 592      45.444  17.001  26.625  1.00  1.23           H  
ATOM   8983  HB  THR A 592      47.345  15.953  28.794  1.00  1.23           H  
ATOM   8984  HG1 THR A 592      46.539  17.571  30.086  1.00  1.23           H  
ATOM   8985 1HG2 THR A 592      48.481  18.140  28.416  1.00  1.23           H  
ATOM   8986 2HG2 THR A 592      48.439  17.199  26.916  1.00  1.23           H  
ATOM   8987 3HG2 THR A 592      47.307  18.549  27.147  1.00  1.23           H  
ATOM   8988  N   LEU A 593      46.802  15.800  24.986  1.00  1.13           N  
ATOM   8989  CA  LEU A 593      47.502  15.054  23.957  1.00  1.13           C  
ATOM   8990  C   LEU A 593      48.879  15.642  23.787  1.00  1.13           C  
ATOM   8991  O   LEU A 593      49.869  14.921  23.631  1.00  1.13           O  
ATOM   8992  CB  LEU A 593      46.693  15.082  22.661  1.00  1.13           C  
ATOM   8993  CG  LEU A 593      45.620  13.959  22.573  1.00  1.13           C  
ATOM   8994  CD1 LEU A 593      44.628  14.121  23.665  1.00  1.13           C  
ATOM   8995  CD2 LEU A 593      44.925  13.991  21.261  1.00  1.13           C  
ATOM   8996  H   LEU A 593      46.364  16.691  24.757  1.00  1.13           H  
ATOM   8997  HA  LEU A 593      47.604  14.020  24.273  1.00  1.13           H  
ATOM   8998 1HB  LEU A 593      46.189  16.045  22.581  1.00  1.13           H  
ATOM   8999 2HB  LEU A 593      47.374  14.967  21.821  1.00  1.13           H  
ATOM   9000  HG  LEU A 593      46.099  12.995  22.700  1.00  1.13           H  
ATOM   9001 1HD1 LEU A 593      43.890  13.323  23.589  1.00  1.13           H  
ATOM   9002 2HD1 LEU A 593      45.120  14.051  24.603  1.00  1.13           H  
ATOM   9003 3HD1 LEU A 593      44.143  15.086  23.575  1.00  1.13           H  
ATOM   9004 1HD2 LEU A 593      44.200  13.187  21.242  1.00  1.13           H  
ATOM   9005 2HD2 LEU A 593      44.429  14.912  21.142  1.00  1.13           H  
ATOM   9006 3HD2 LEU A 593      45.625  13.849  20.457  1.00  1.13           H  
ATOM   9007  N   ILE A 594      48.935  16.964  23.808  1.00  1.05           N  
ATOM   9008  CA  ILE A 594      50.206  17.665  23.714  1.00  1.05           C  
ATOM   9009  C   ILE A 594      50.329  18.703  24.808  1.00  1.05           C  
ATOM   9010  O   ILE A 594      49.385  19.439  25.096  1.00  1.05           O  
ATOM   9011  CB  ILE A 594      50.469  18.318  22.343  1.00  1.05           C  
ATOM   9012  CG1 ILE A 594      50.522  17.281  21.245  1.00  1.05           C  
ATOM   9013  CG2 ILE A 594      51.721  19.155  22.389  1.00  1.05           C  
ATOM   9014  CD1 ILE A 594      50.596  17.919  19.903  1.00  1.05           C  
ATOM   9015  H   ILE A 594      48.069  17.488  23.925  1.00  1.05           H  
ATOM   9016  HA  ILE A 594      50.994  16.939  23.861  1.00  1.05           H  
ATOM   9017  HB  ILE A 594      49.678  18.971  22.087  1.00  1.05           H  
ATOM   9018 1HG1 ILE A 594      51.381  16.639  21.395  1.00  1.05           H  
ATOM   9019 2HG1 ILE A 594      49.627  16.667  21.267  1.00  1.05           H  
ATOM   9020 1HG2 ILE A 594      51.881  19.618  21.419  1.00  1.05           H  
ATOM   9021 2HG2 ILE A 594      51.600  19.927  23.131  1.00  1.05           H  
ATOM   9022 3HG2 ILE A 594      52.570  18.535  22.647  1.00  1.05           H  
ATOM   9023 1HD1 ILE A 594      50.635  17.173  19.150  1.00  1.05           H  
ATOM   9024 2HD1 ILE A 594      49.712  18.549  19.751  1.00  1.05           H  
ATOM   9025 3HD1 ILE A 594      51.491  18.533  19.842  1.00  1.05           H  
ATOM   9026  N   GLY A 595      51.472  18.765  25.450  1.00  1.00           N  
ATOM   9027  CA  GLY A 595      51.645  19.835  26.410  1.00  1.00           C  
ATOM   9028  C   GLY A 595      53.053  20.373  26.369  1.00  1.00           C  
ATOM   9029  O   GLY A 595      54.001  19.637  26.105  1.00  1.00           O  
ATOM   9030  H   GLY A 595      52.211  18.100  25.227  1.00  1.00           H  
ATOM   9031 1HA  GLY A 595      50.952  20.644  26.189  1.00  1.00           H  
ATOM   9032 2HA  GLY A 595      51.413  19.471  27.410  1.00  1.00           H  
ATOM   9033  N   HIS A 596      53.178  21.672  26.609  1.00  0.98           N  
ATOM   9034  CA  HIS A 596      54.454  22.366  26.709  1.00  0.98           C  
ATOM   9035  C   HIS A 596      54.411  23.434  27.801  1.00  0.98           C  
ATOM   9036  O   HIS A 596      53.980  24.558  27.540  1.00  0.98           O  
ATOM   9037  CB  HIS A 596      54.841  23.012  25.369  1.00  0.98           C  
ATOM   9038  CG  HIS A 596      55.246  22.046  24.226  1.00  0.98           C  
ATOM   9039  ND1 HIS A 596      56.567  21.749  23.947  1.00  0.98           N  
ATOM   9040  CD2 HIS A 596      54.515  21.342  23.328  1.00  0.98           C  
ATOM   9041  CE1 HIS A 596      56.631  20.922  22.913  1.00  0.98           C  
ATOM   9042  NE2 HIS A 596      55.403  20.657  22.508  1.00  0.98           N  
ATOM   9043  H   HIS A 596      52.329  22.221  26.755  1.00  0.98           H  
ATOM   9044  HA  HIS A 596      55.237  21.658  26.978  1.00  0.98           H  
ATOM   9045 1HB  HIS A 596      54.007  23.613  25.019  1.00  0.98           H  
ATOM   9046 2HB  HIS A 596      55.678  23.691  25.537  1.00  0.98           H  
ATOM   9047  HD1 HIS A 596      57.392  22.121  24.424  1.00  0.98           H  
ATOM   9048  HD2 HIS A 596      53.460  21.252  23.168  1.00  0.98           H  
ATOM   9049  HE1 HIS A 596      57.598  20.579  22.547  1.00  0.98           H  
ATOM   9050  N   GLU A 597      54.810  23.101  29.028  1.00  0.97           N  
ATOM   9051  CA  GLU A 597      54.781  24.123  30.083  1.00  0.97           C  
ATOM   9052  C   GLU A 597      56.158  24.769  30.106  1.00  0.97           C  
ATOM   9053  O   GLU A 597      57.149  24.075  30.273  1.00  0.97           O  
ATOM   9054  CB  GLU A 597      54.409  23.554  31.461  1.00  0.97           C  
ATOM   9055  CG  GLU A 597      54.236  24.615  32.592  1.00  0.97           C  
ATOM   9056  CD  GLU A 597      52.973  25.461  32.457  1.00  0.97           C  
ATOM   9057  OE1 GLU A 597      51.899  24.898  32.435  1.00  0.97           O  
ATOM   9058  OE2 GLU A 597      53.087  26.670  32.378  1.00  0.97           O  
ATOM   9059  H   GLU A 597      55.151  22.154  29.215  1.00  0.97           H  
ATOM   9060  HA  GLU A 597      54.053  24.886  29.824  1.00  0.97           H  
ATOM   9061 1HB  GLU A 597      53.477  22.987  31.379  1.00  0.97           H  
ATOM   9062 2HB  GLU A 597      55.175  22.871  31.792  1.00  0.97           H  
ATOM   9063 1HG  GLU A 597      54.223  24.111  33.560  1.00  0.97           H  
ATOM   9064 2HG  GLU A 597      55.100  25.280  32.575  1.00  0.97           H  
ATOM   9065  N   ARG A 598      56.241  26.072  29.861  1.00  0.98           N  
ATOM   9066  CA  ARG A 598      57.540  26.737  29.796  1.00  0.98           C  
ATOM   9067  C   ARG A 598      57.668  27.742  30.915  1.00  0.98           C  
ATOM   9068  O   ARG A 598      56.888  28.687  31.006  1.00  0.98           O  
ATOM   9069  CB  ARG A 598      57.726  27.425  28.461  1.00  0.98           C  
ATOM   9070  CG  ARG A 598      57.761  26.465  27.304  1.00  0.98           C  
ATOM   9071  CD  ARG A 598      58.161  27.112  26.084  1.00  0.98           C  
ATOM   9072  NE  ARG A 598      58.281  26.168  25.001  1.00  0.98           N  
ATOM   9073  CZ  ARG A 598      57.358  25.918  24.049  1.00  0.98           C  
ATOM   9074  NH1 ARG A 598      56.230  26.591  23.985  1.00  0.98           N  
ATOM   9075  NH2 ARG A 598      57.603  24.971  23.166  1.00  0.98           N  
ATOM   9076  H   ARG A 598      55.398  26.620  29.743  1.00  0.98           H  
ATOM   9077  HA  ARG A 598      58.330  25.992  29.912  1.00  0.98           H  
ATOM   9078 1HB  ARG A 598      56.883  28.098  28.285  1.00  0.98           H  
ATOM   9079 2HB  ARG A 598      58.634  28.026  28.458  1.00  0.98           H  
ATOM   9080 1HG  ARG A 598      58.481  25.688  27.515  1.00  0.98           H  
ATOM   9081 2HG  ARG A 598      56.773  26.023  27.153  1.00  0.98           H  
ATOM   9082 1HD  ARG A 598      57.434  27.868  25.803  1.00  0.98           H  
ATOM   9083 2HD  ARG A 598      59.126  27.570  26.248  1.00  0.98           H  
ATOM   9084  HE  ARG A 598      59.133  25.589  24.990  1.00  0.98           H  
ATOM   9085 1HH1 ARG A 598      56.001  27.320  24.671  1.00  0.98           H  
ATOM   9086 2HH1 ARG A 598      55.565  26.380  23.270  1.00  0.98           H  
ATOM   9087 1HH2 ARG A 598      58.457  24.409  23.271  1.00  0.98           H  
ATOM   9088 2HH2 ARG A 598      56.943  24.761  22.443  1.00  0.98           H  
ATOM   9089  N   LEU A 599      58.653  27.540  31.781  1.00  0.99           N  
ATOM   9090  CA  LEU A 599      58.744  28.410  32.931  1.00  0.99           C  
ATOM   9091  C   LEU A 599      60.179  28.653  33.375  1.00  0.99           C  
ATOM   9092  O   LEU A 599      60.982  27.720  33.478  1.00  0.99           O  
ATOM   9093  CB  LEU A 599      57.926  27.757  34.030  1.00  0.99           C  
ATOM   9094  CG  LEU A 599      57.752  28.499  35.263  1.00  0.99           C  
ATOM   9095  CD1 LEU A 599      56.932  29.709  34.942  1.00  0.99           C  
ATOM   9096  CD2 LEU A 599      57.030  27.627  36.231  1.00  0.99           C  
ATOM   9097  H   LEU A 599      59.289  26.748  31.665  1.00  0.99           H  
ATOM   9098  HA  LEU A 599      58.300  29.371  32.681  1.00  0.99           H  
ATOM   9099 1HB  LEU A 599      56.932  27.546  33.635  1.00  0.99           H  
ATOM   9100 2HB  LEU A 599      58.399  26.807  34.281  1.00  0.99           H  
ATOM   9101  HG  LEU A 599      58.714  28.820  35.668  1.00  0.99           H  
ATOM   9102 1HD1 LEU A 599      56.769  30.286  35.818  1.00  0.99           H  
ATOM   9103 2HD1 LEU A 599      57.453  30.301  34.216  1.00  0.99           H  
ATOM   9104 3HD1 LEU A 599      55.973  29.392  34.528  1.00  0.99           H  
ATOM   9105 1HD2 LEU A 599      56.859  28.169  37.114  1.00  0.99           H  
ATOM   9106 2HD2 LEU A 599      56.073  27.325  35.801  1.00  0.99           H  
ATOM   9107 3HD2 LEU A 599      57.624  26.740  36.450  1.00  0.99           H  
ATOM   9108  N   GLN A 600      60.509  29.905  33.634  1.00  1.02           N  
ATOM   9109  CA  GLN A 600      61.838  30.253  34.092  1.00  1.02           C  
ATOM   9110  C   GLN A 600      61.900  30.459  35.563  1.00  1.02           C  
ATOM   9111  O   GLN A 600      61.055  31.134  36.148  1.00  1.02           O  
ATOM   9112  CB  GLN A 600      62.341  31.496  33.428  1.00  1.02           C  
ATOM   9113  CG  GLN A 600      63.736  31.930  33.755  1.00  1.02           C  
ATOM   9114  CD  GLN A 600      64.032  33.220  33.050  1.00  1.02           C  
ATOM   9115  OE1 GLN A 600      63.551  34.282  33.465  1.00  1.02           O  
ATOM   9116  NE2 GLN A 600      64.797  33.148  31.969  1.00  1.02           N  
ATOM   9117  H   GLN A 600      59.825  30.645  33.520  1.00  1.02           H  
ATOM   9118  HA  GLN A 600      62.507  29.438  33.855  1.00  1.02           H  
ATOM   9119 1HB  GLN A 600      62.381  31.298  32.399  1.00  1.02           H  
ATOM   9120 2HB  GLN A 600      61.655  32.312  33.605  1.00  1.02           H  
ATOM   9121 1HG  GLN A 600      63.839  32.098  34.819  1.00  1.02           H  
ATOM   9122 2HG  GLN A 600      64.449  31.170  33.422  1.00  1.02           H  
ATOM   9123 1HE2 GLN A 600      65.015  33.985  31.453  1.00  1.02           H  
ATOM   9124 2HE2 GLN A 600      65.151  32.264  31.670  1.00  1.02           H  
ATOM   9125  N   ILE A 601      62.945  29.899  36.122  1.00  1.06           N  
ATOM   9126  CA  ILE A 601      63.321  29.963  37.500  1.00  1.06           C  
ATOM   9127  C   ILE A 601      64.418  31.017  37.634  1.00  1.06           C  
ATOM   9128  O   ILE A 601      65.494  30.917  37.015  1.00  1.06           O  
ATOM   9129  CB  ILE A 601      63.812  28.583  37.900  1.00  1.06           C  
ATOM   9130  CG1 ILE A 601      62.683  27.564  37.692  1.00  1.06           C  
ATOM   9131  CG2 ILE A 601      64.234  28.577  39.258  1.00  1.06           C  
ATOM   9132  CD1 ILE A 601      63.133  26.152  37.752  1.00  1.06           C  
ATOM   9133  H   ILE A 601      63.550  29.357  35.526  1.00  1.06           H  
ATOM   9134  HA  ILE A 601      62.465  30.248  38.106  1.00  1.06           H  
ATOM   9135  HB  ILE A 601      64.634  28.299  37.267  1.00  1.06           H  
ATOM   9136 1HG1 ILE A 601      61.947  27.712  38.464  1.00  1.06           H  
ATOM   9137 2HG1 ILE A 601      62.213  27.733  36.720  1.00  1.06           H  
ATOM   9138 1HG2 ILE A 601      64.554  27.600  39.501  1.00  1.06           H  
ATOM   9139 2HG2 ILE A 601      65.041  29.294  39.412  1.00  1.06           H  
ATOM   9140 3HG2 ILE A 601      63.385  28.837  39.833  1.00  1.06           H  
ATOM   9141 1HD1 ILE A 601      62.286  25.485  37.602  1.00  1.06           H  
ATOM   9142 2HD1 ILE A 601      63.843  26.006  36.959  1.00  1.06           H  
ATOM   9143 3HD1 ILE A 601      63.595  25.946  38.714  1.00  1.06           H  
ATOM   9144  N   ASN A 602      64.122  32.028  38.434  1.00  1.13           N  
ATOM   9145  CA  ASN A 602      64.976  33.189  38.632  1.00  1.13           C  
ATOM   9146  C   ASN A 602      65.365  33.415  40.075  1.00  1.13           C  
ATOM   9147  O   ASN A 602      64.647  33.014  40.988  1.00  1.13           O  
ATOM   9148  CB  ASN A 602      64.266  34.435  38.176  1.00  1.13           C  
ATOM   9149  CG  ASN A 602      64.051  34.590  36.730  1.00  1.13           C  
ATOM   9150  OD1 ASN A 602      64.970  34.927  36.010  1.00  1.13           O  
ATOM   9151  ND2 ASN A 602      62.874  34.372  36.267  1.00  1.13           N  
ATOM   9152  H   ASN A 602      63.207  32.018  38.885  1.00  1.13           H  
ATOM   9153  HA  ASN A 602      65.896  33.051  38.066  1.00  1.13           H  
ATOM   9154 1HB  ASN A 602      63.305  34.494  38.669  1.00  1.13           H  
ATOM   9155 2HB  ASN A 602      64.864  35.246  38.531  1.00  1.13           H  
ATOM   9156 1HD2 ASN A 602      62.740  34.488  35.264  1.00  1.13           H  
ATOM   9157 2HD2 ASN A 602      62.130  34.096  36.874  1.00  1.13           H  
ATOM   9158  N   LEU A 603      66.477  34.109  40.284  1.00  1.25           N  
ATOM   9159  CA  LEU A 603      66.858  34.530  41.628  1.00  1.25           C  
ATOM   9160  C   LEU A 603      66.772  36.046  41.750  1.00  1.25           C  
ATOM   9161  O   LEU A 603      67.363  36.790  40.953  1.00  1.25           O  
ATOM   9162  CB  LEU A 603      68.269  34.055  41.965  1.00  1.25           C  
ATOM   9163  CG  LEU A 603      68.470  32.547  41.974  1.00  1.25           C  
ATOM   9164  CD1 LEU A 603      69.955  32.239  42.199  1.00  1.25           C  
ATOM   9165  CD2 LEU A 603      67.585  31.938  43.085  1.00  1.25           C  
ATOM   9166  H   LEU A 603      67.044  34.384  39.483  1.00  1.25           H  
ATOM   9167  HA  LEU A 603      66.165  34.091  42.348  1.00  1.25           H  
ATOM   9168 1HB  LEU A 603      68.966  34.489  41.249  1.00  1.25           H  
ATOM   9169 2HB  LEU A 603      68.517  34.426  42.951  1.00  1.25           H  
ATOM   9170  HG  LEU A 603      68.181  32.131  41.008  1.00  1.25           H  
ATOM   9171 1HD1 LEU A 603      70.119  31.169  42.194  1.00  1.25           H  
ATOM   9172 2HD1 LEU A 603      70.547  32.686  41.402  1.00  1.25           H  
ATOM   9173 3HD1 LEU A 603      70.283  32.641  43.153  1.00  1.25           H  
ATOM   9174 1HD2 LEU A 603      67.708  30.859  43.102  1.00  1.25           H  
ATOM   9175 2HD2 LEU A 603      67.871  32.353  44.051  1.00  1.25           H  
ATOM   9176 3HD2 LEU A 603      66.540  32.183  42.888  1.00  1.25           H  
ATOM   9177  N   MET A 604      66.020  36.521  42.738  1.00  1.42           N  
ATOM   9178  CA  MET A 604      65.909  37.973  42.879  1.00  1.42           C  
ATOM   9179  C   MET A 604      67.107  38.535  43.643  1.00  1.42           C  
ATOM   9180  O   MET A 604      67.383  38.123  44.766  1.00  1.42           O  
ATOM   9181  CB  MET A 604      64.592  38.344  43.541  1.00  1.42           C  
ATOM   9182  CG  MET A 604      64.360  39.832  43.657  1.00  1.42           C  
ATOM   9183  SD  MET A 604      62.753  40.244  44.368  1.00  1.42           S  
ATOM   9184  CE  MET A 604      62.955  39.737  46.062  1.00  1.42           C  
ATOM   9185  H   MET A 604      65.529  35.875  43.369  1.00  1.42           H  
ATOM   9186  HA  MET A 604      65.920  38.422  41.887  1.00  1.42           H  
ATOM   9187 1HB  MET A 604      63.779  37.924  42.970  1.00  1.42           H  
ATOM   9188 2HB  MET A 604      64.549  37.911  44.541  1.00  1.42           H  
ATOM   9189 1HG  MET A 604      65.135  40.265  44.281  1.00  1.42           H  
ATOM   9190 2HG  MET A 604      64.430  40.287  42.667  1.00  1.42           H  
ATOM   9191 1HE  MET A 604      62.032  39.939  46.604  1.00  1.42           H  
ATOM   9192 2HE  MET A 604      63.175  38.669  46.100  1.00  1.42           H  
ATOM   9193 3HE  MET A 604      63.773  40.293  46.516  1.00  1.42           H  
ATOM   9194  N   LEU A 605      67.812  39.475  43.026  1.00  1.67           N  
ATOM   9195  CA  LEU A 605      69.015  40.061  43.601  1.00  1.67           C  
ATOM   9196  C   LEU A 605      68.808  41.529  43.961  1.00  1.67           C  
ATOM   9197  O   LEU A 605      68.560  42.360  43.081  1.00  1.67           O  
ATOM   9198  CB  LEU A 605      70.138  39.967  42.577  1.00  1.67           C  
ATOM   9199  CG  LEU A 605      70.417  38.600  42.023  1.00  1.67           C  
ATOM   9200  CD1 LEU A 605      71.481  38.731  40.953  1.00  1.67           C  
ATOM   9201  CD2 LEU A 605      70.827  37.679  43.140  1.00  1.67           C  
ATOM   9202  H   LEU A 605      67.532  39.784  42.097  1.00  1.67           H  
ATOM   9203  HA  LEU A 605      69.281  39.507  44.501  1.00  1.67           H  
ATOM   9204 1HB  LEU A 605      69.867  40.587  41.733  1.00  1.67           H  
ATOM   9205 2HB  LEU A 605      71.054  40.347  43.025  1.00  1.67           H  
ATOM   9206  HG  LEU A 605      69.514  38.208  41.550  1.00  1.67           H  
ATOM   9207 1HD1 LEU A 605      71.684  37.758  40.520  1.00  1.67           H  
ATOM   9208 2HD1 LEU A 605      71.123  39.405  40.174  1.00  1.67           H  
ATOM   9209 3HD1 LEU A 605      72.392  39.133  41.392  1.00  1.67           H  
ATOM   9210 1HD2 LEU A 605      71.017  36.684  42.740  1.00  1.67           H  
ATOM   9211 2HD2 LEU A 605      71.727  38.056  43.625  1.00  1.67           H  
ATOM   9212 3HD2 LEU A 605      70.022  37.634  43.868  1.00  1.67           H  
ATOM   9213  N   GLN A 606      68.927  41.872  45.239  1.00  2.01           N  
ATOM   9214  CA  GLN A 606      68.712  43.260  45.638  1.00  2.01           C  
ATOM   9215  C   GLN A 606      69.936  43.795  46.382  1.00  2.01           C  
ATOM   9216  O   GLN A 606      70.495  43.084  47.214  1.00  2.01           O  
ATOM   9217  CB  GLN A 606      67.473  43.351  46.545  1.00  2.01           C  
ATOM   9218  CG  GLN A 606      66.169  42.927  45.865  1.00  2.01           C  
ATOM   9219  CD  GLN A 606      64.952  43.060  46.773  1.00  2.01           C  
ATOM   9220  OE1 GLN A 606      64.877  42.443  47.845  1.00  2.01           O  
ATOM   9221  NE2 GLN A 606      63.996  43.874  46.348  1.00  2.01           N  
ATOM   9222  H   GLN A 606      69.137  41.165  45.932  1.00  2.01           H  
ATOM   9223  HA  GLN A 606      68.536  43.841  44.743  1.00  2.01           H  
ATOM   9224 1HB  GLN A 606      67.612  42.715  47.419  1.00  2.01           H  
ATOM   9225 2HB  GLN A 606      67.349  44.370  46.906  1.00  2.01           H  
ATOM   9226 1HG  GLN A 606      66.011  43.541  44.979  1.00  2.01           H  
ATOM   9227 2HG  GLN A 606      66.258  41.882  45.583  1.00  2.01           H  
ATOM   9228 1HE2 GLN A 606      63.173  44.013  46.901  1.00  2.01           H  
ATOM   9229 2HE2 GLN A 606      64.096  44.353  45.475  1.00  2.01           H  
ATOM   9230  N   PRO A 607      70.315  45.076  46.214  1.00  2.44           N  
ATOM   9231  CA  PRO A 607      71.445  45.725  46.862  1.00  2.44           C  
ATOM   9232  C   PRO A 607      71.133  46.129  48.284  1.00  2.44           C  
ATOM   9233  O   PRO A 607      71.183  47.306  48.632  1.00  2.44           O  
ATOM   9234  CB  PRO A 607      71.643  46.963  46.004  1.00  2.44           C  
ATOM   9235  CG  PRO A 607      70.240  47.310  45.552  1.00  2.44           C  
ATOM   9236  CD  PRO A 607      69.575  45.967  45.305  1.00  2.44           C  
ATOM   9237  HA  PRO A 607      72.324  45.063  46.825  1.00  2.44           H  
ATOM   9238 1HB  PRO A 607      72.110  47.761  46.603  1.00  2.44           H  
ATOM   9239 2HB  PRO A 607      72.333  46.742  45.180  1.00  2.44           H  
ATOM   9240 1HG  PRO A 607      69.730  47.895  46.332  1.00  2.44           H  
ATOM   9241 2HG  PRO A 607      70.275  47.944  44.654  1.00  2.44           H  
ATOM   9242 1HD  PRO A 607      68.511  46.024  45.560  1.00  2.44           H  
ATOM   9243 2HD  PRO A 607      69.754  45.685  44.264  1.00  2.44           H  
ATOM   9244  N   GLU A 608      70.750  45.170  49.096  1.00  2.94           N  
ATOM   9245  CA  GLU A 608      70.482  45.476  50.483  1.00  2.94           C  
ATOM   9246  C   GLU A 608      71.772  45.993  51.100  1.00  2.94           C  
ATOM   9247  O   GLU A 608      72.783  45.288  51.102  1.00  2.94           O  
ATOM   9248  CB  GLU A 608      69.986  44.233  51.215  1.00  2.94           C  
ATOM   9249  CG  GLU A 608      69.566  44.427  52.680  1.00  2.94           C  
ATOM   9250  CD  GLU A 608      68.321  45.280  52.853  1.00  2.94           C  
ATOM   9251  OE1 GLU A 608      67.364  45.064  52.149  1.00  2.94           O  
ATOM   9252  OE2 GLU A 608      68.329  46.134  53.710  1.00  2.94           O  
ATOM   9253  H   GLU A 608      70.690  44.220  48.735  1.00  2.94           H  
ATOM   9254  HA  GLU A 608      69.727  46.258  50.540  1.00  2.94           H  
ATOM   9255 1HB  GLU A 608      69.142  43.802  50.675  1.00  2.94           H  
ATOM   9256 2HB  GLU A 608      70.773  43.503  51.209  1.00  2.94           H  
ATOM   9257 1HG  GLU A 608      69.383  43.444  53.123  1.00  2.94           H  
ATOM   9258 2HG  GLU A 608      70.390  44.889  53.226  1.00  2.94           H  
ATOM   9259  N   TRP A 609      71.765  47.188  51.673  1.00  3.45           N  
ATOM   9260  CA  TRP A 609      73.008  47.696  52.245  1.00  3.45           C  
ATOM   9261  C   TRP A 609      73.212  47.143  53.633  1.00  3.45           C  
ATOM   9262  O   TRP A 609      73.049  47.833  54.638  1.00  3.45           O  
ATOM   9263  CB  TRP A 609      73.049  49.213  52.261  1.00  3.45           C  
ATOM   9264  CG  TRP A 609      73.224  49.806  50.904  1.00  3.45           C  
ATOM   9265  CD1 TRP A 609      73.550  49.142  49.756  1.00  3.45           C  
ATOM   9266  CD2 TRP A 609      73.087  51.196  50.537  1.00  3.45           C  
ATOM   9267  NE1 TRP A 609      73.624  50.025  48.707  1.00  3.45           N  
ATOM   9268  CE2 TRP A 609      73.343  51.284  49.166  1.00  3.45           C  
ATOM   9269  CE3 TRP A 609      72.769  52.358  51.252  1.00  3.45           C  
ATOM   9270  CZ2 TRP A 609      73.295  52.490  48.487  1.00  3.45           C  
ATOM   9271  CZ3 TRP A 609      72.719  53.569  50.570  1.00  3.45           C  
ATOM   9272  CH2 TRP A 609      72.976  53.632  49.223  1.00  3.45           C  
ATOM   9273  H   TRP A 609      70.920  47.743  51.681  1.00  3.45           H  
ATOM   9274  HA  TRP A 609      73.822  47.354  51.613  1.00  3.45           H  
ATOM   9275 1HB  TRP A 609      72.124  49.596  52.691  1.00  3.45           H  
ATOM   9276 2HB  TRP A 609      73.873  49.548  52.892  1.00  3.45           H  
ATOM   9277  HD1 TRP A 609      73.726  48.065  49.678  1.00  3.45           H  
ATOM   9278  HE1 TRP A 609      73.849  49.780  47.752  1.00  3.45           H  
ATOM   9279  HE3 TRP A 609      72.565  52.312  52.322  1.00  3.45           H  
ATOM   9280  HZ2 TRP A 609      73.495  52.562  47.417  1.00  3.45           H  
ATOM   9281  HZ3 TRP A 609      72.471  54.470  51.132  1.00  3.45           H  
ATOM   9282  HH2 TRP A 609      72.928  54.597  48.719  1.00  3.45           H  
ATOM   9283  N   VAL A 610      73.581  45.876  53.662  1.00  3.89           N  
ATOM   9284  CA  VAL A 610      73.682  45.120  54.888  1.00  3.89           C  
ATOM   9285  C   VAL A 610      74.746  45.650  55.869  1.00  3.89           C  
ATOM   9286  O   VAL A 610      74.507  45.761  57.066  1.00  3.89           O  
ATOM   9287  CB  VAL A 610      73.963  43.639  54.590  1.00  3.89           C  
ATOM   9288  CG1 VAL A 610      74.229  42.947  55.832  1.00  3.89           C  
ATOM   9289  CG2 VAL A 610      72.792  43.007  53.883  1.00  3.89           C  
ATOM   9290  H   VAL A 610      73.694  45.422  52.757  1.00  3.89           H  
ATOM   9291  HA  VAL A 610      72.703  45.169  55.344  1.00  3.89           H  
ATOM   9292  HB  VAL A 610      74.838  43.555  53.988  1.00  3.89           H  
ATOM   9293 1HG1 VAL A 610      74.448  41.906  55.613  1.00  3.89           H  
ATOM   9294 2HG1 VAL A 610      75.071  43.422  56.308  1.00  3.89           H  
ATOM   9295 3HG1 VAL A 610      73.376  43.000  56.484  1.00  3.89           H  
ATOM   9296 1HG2 VAL A 610      73.018  41.957  53.682  1.00  3.89           H  
ATOM   9297 2HG2 VAL A 610      71.906  43.075  54.512  1.00  3.89           H  
ATOM   9298 3HG2 VAL A 610      72.610  43.523  52.949  1.00  3.89           H  
ATOM   9299  N   LEU A 611      75.929  46.000  55.392  1.00  4.19           N  
ATOM   9300  CA  LEU A 611      76.970  46.461  56.321  1.00  4.19           C  
ATOM   9301  C   LEU A 611      76.834  47.904  56.747  1.00  4.19           C  
ATOM   9302  O   LEU A 611      77.732  48.709  56.531  1.00  4.19           O  
ATOM   9303  CB  LEU A 611      78.365  46.328  55.742  1.00  4.19           C  
ATOM   9304  CG  LEU A 611      78.924  45.000  55.754  1.00  4.19           C  
ATOM   9305  CD1 LEU A 611      78.203  44.165  54.758  1.00  4.19           C  
ATOM   9306  CD2 LEU A 611      80.403  45.080  55.457  1.00  4.19           C  
ATOM   9307  H   LEU A 611      76.107  45.931  54.406  1.00  4.19           H  
ATOM   9308  HA  LEU A 611      76.913  45.842  57.216  1.00  4.19           H  
ATOM   9309 1HB  LEU A 611      78.367  46.687  54.756  1.00  4.19           H  
ATOM   9310 2HB  LEU A 611      79.025  46.951  56.323  1.00  4.19           H  
ATOM   9311  HG  LEU A 611      78.777  44.577  56.713  1.00  4.19           H  
ATOM   9312 1HD1 LEU A 611      78.597  43.179  54.776  1.00  4.19           H  
ATOM   9313 2HD1 LEU A 611      77.153  44.126  54.994  1.00  4.19           H  
ATOM   9314 3HD1 LEU A 611      78.348  44.597  53.787  1.00  4.19           H  
ATOM   9315 1HD2 LEU A 611      80.834  44.096  55.481  1.00  4.19           H  
ATOM   9316 2HD2 LEU A 611      80.559  45.513  54.476  1.00  4.19           H  
ATOM   9317 3HD2 LEU A 611      80.892  45.685  56.202  1.00  4.19           H  
ATOM   9318  N   ALA A 612      75.762  48.223  57.439  1.00  4.27           N  
ATOM   9319  CA  ALA A 612      75.542  49.584  57.920  1.00  4.27           C  
ATOM   9320  C   ALA A 612      76.675  50.016  58.856  1.00  4.27           C  
ATOM   9321  O   ALA A 612      76.971  51.202  58.983  1.00  4.27           O  
ATOM   9322  CB  ALA A 612      74.201  49.693  58.608  1.00  4.27           C  
ATOM   9323  H   ALA A 612      75.076  47.486  57.595  1.00  4.27           H  
ATOM   9324  HA  ALA A 612      75.549  50.256  57.062  1.00  4.27           H  
ATOM   9325 1HB  ALA A 612      74.042  50.712  58.943  1.00  4.27           H  
ATOM   9326 2HB  ALA A 612      73.418  49.423  57.906  1.00  4.27           H  
ATOM   9327 3HB  ALA A 612      74.165  49.028  59.448  1.00  4.27           H  
ATOM   9328  N   GLN A 613      77.289  49.045  59.531  1.00  4.15           N  
ATOM   9329  CA  GLN A 613      78.373  49.292  60.469  1.00  4.15           C  
ATOM   9330  C   GLN A 613      79.760  49.164  59.793  1.00  4.15           C  
ATOM   9331  O   GLN A 613      80.794  49.252  60.461  1.00  4.15           O  
ATOM   9332  CB  GLN A 613      78.295  48.296  61.634  1.00  4.15           C  
ATOM   9333  CG  GLN A 613      77.013  48.379  62.489  1.00  4.15           C  
ATOM   9334  CD  GLN A 613      75.855  47.518  61.910  1.00  4.15           C  
ATOM   9335  OE1 GLN A 613      76.102  46.363  61.559  1.00  4.15           O  
ATOM   9336  NE2 GLN A 613      74.647  48.039  61.817  1.00  4.15           N  
ATOM   9337  H   GLN A 613      76.981  48.097  59.379  1.00  4.15           H  
ATOM   9338  HA  GLN A 613      78.274  50.307  60.854  1.00  4.15           H  
ATOM   9339 1HB  GLN A 613      78.379  47.279  61.247  1.00  4.15           H  
ATOM   9340 2HB  GLN A 613      79.143  48.457  62.298  1.00  4.15           H  
ATOM   9341 1HG  GLN A 613      77.241  48.018  63.476  1.00  4.15           H  
ATOM   9342 2HG  GLN A 613      76.677  49.417  62.542  1.00  4.15           H  
ATOM   9343 1HE2 GLN A 613      73.882  47.471  61.409  1.00  4.15           H  
ATOM   9344 2HE2 GLN A 613      74.476  48.981  62.110  1.00  4.15           H  
ATOM   9345  N   GLY A 614      79.776  48.889  58.484  1.00  3.87           N  
ATOM   9346  CA  GLY A 614      81.002  48.675  57.719  1.00  3.87           C  
ATOM   9347  C   GLY A 614      80.965  49.400  56.371  1.00  3.87           C  
ATOM   9348  O   GLY A 614      80.713  50.602  56.300  1.00  3.87           O  
ATOM   9349  H   GLY A 614      78.905  48.852  57.962  1.00  3.87           H  
ATOM   9350 1HA  GLY A 614      81.853  49.027  58.296  1.00  3.87           H  
ATOM   9351 2HA  GLY A 614      81.147  47.609  57.559  1.00  3.87           H  
ATOM   9352  N   VAL A 615      81.269  48.654  55.312  1.00  3.52           N  
ATOM   9353  CA  VAL A 615      81.298  49.156  53.941  1.00  3.52           C  
ATOM   9354  C   VAL A 615      80.101  48.629  53.174  1.00  3.52           C  
ATOM   9355  O   VAL A 615      79.924  47.420  53.083  1.00  3.52           O  
ATOM   9356  CB  VAL A 615      82.576  48.676  53.243  1.00  3.52           C  
ATOM   9357  CG1 VAL A 615      82.596  49.153  51.807  1.00  3.52           C  
ATOM   9358  CG2 VAL A 615      83.780  49.181  54.009  1.00  3.52           C  
ATOM   9359  H   VAL A 615      81.477  47.678  55.460  1.00  3.52           H  
ATOM   9360  HA  VAL A 615      81.266  50.246  53.955  1.00  3.52           H  
ATOM   9361  HB  VAL A 615      82.587  47.583  53.225  1.00  3.52           H  
ATOM   9362 1HG1 VAL A 615      83.502  48.796  51.317  1.00  3.52           H  
ATOM   9363 2HG1 VAL A 615      81.721  48.764  51.278  1.00  3.52           H  
ATOM   9364 3HG1 VAL A 615      82.578  50.241  51.787  1.00  3.52           H  
ATOM   9365 1HG2 VAL A 615      84.691  48.831  53.525  1.00  3.52           H  
ATOM   9366 2HG2 VAL A 615      83.771  50.272  54.024  1.00  3.52           H  
ATOM   9367 3HG2 VAL A 615      83.747  48.803  55.030  1.00  3.52           H  
ATOM   9368  N   SER A 616      79.291  49.512  52.594  1.00  3.17           N  
ATOM   9369  CA  SER A 616      78.092  49.026  51.928  1.00  3.17           C  
ATOM   9370  C   SER A 616      78.448  47.914  50.907  1.00  3.17           C  
ATOM   9371  O   SER A 616      79.277  48.141  50.021  1.00  3.17           O  
ATOM   9372  CB  SER A 616      77.399  50.168  51.206  1.00  3.17           C  
ATOM   9373  OG  SER A 616      76.953  51.145  52.110  1.00  3.17           O  
ATOM   9374  H   SER A 616      79.483  50.502  52.665  1.00  3.17           H  
ATOM   9375  HA  SER A 616      77.429  48.685  52.711  1.00  3.17           H  
ATOM   9376 1HB  SER A 616      78.085  50.617  50.488  1.00  3.17           H  
ATOM   9377 2HB  SER A 616      76.551  49.777  50.640  1.00  3.17           H  
ATOM   9378  HG  SER A 616      76.588  51.854  51.570  1.00  3.17           H  
ATOM   9379  N   PRO A 617      77.821  46.726  51.005  1.00  2.87           N  
ATOM   9380  CA  PRO A 617      78.003  45.566  50.170  1.00  2.87           C  
ATOM   9381  C   PRO A 617      77.291  45.750  48.875  1.00  2.87           C  
ATOM   9382  O   PRO A 617      76.312  46.497  48.810  1.00  2.87           O  
ATOM   9383  CB  PRO A 617      77.349  44.477  50.959  1.00  2.87           C  
ATOM   9384  CG  PRO A 617      76.262  45.179  51.675  1.00  2.87           C  
ATOM   9385  CD  PRO A 617      76.802  46.541  51.995  1.00  2.87           C  
ATOM   9386  HA  PRO A 617      79.078  45.378  50.010  1.00  2.87           H  
ATOM   9387 1HB  PRO A 617      76.965  43.768  50.255  1.00  2.87           H  
ATOM   9388 2HB  PRO A 617      78.083  43.962  51.591  1.00  2.87           H  
ATOM   9389 1HG  PRO A 617      75.365  45.218  51.034  1.00  2.87           H  
ATOM   9390 2HG  PRO A 617      76.004  44.625  52.548  1.00  2.87           H  
ATOM   9391 1HD  PRO A 617      76.018  47.283  51.873  1.00  2.87           H  
ATOM   9392 2HD  PRO A 617      77.233  46.544  52.965  1.00  2.87           H  
ATOM   9393  N   SER A 618      77.708  45.010  47.872  1.00  2.65           N  
ATOM   9394  CA  SER A 618      77.046  45.036  46.583  1.00  2.65           C  
ATOM   9395  C   SER A 618      76.976  46.469  46.062  1.00  2.65           C  
ATOM   9396  O   SER A 618      76.014  46.870  45.395  1.00  2.65           O  
ATOM   9397  CB  SER A 618      75.727  44.295  46.699  1.00  2.65           C  
ATOM   9398  OG  SER A 618      76.010  42.933  46.934  1.00  2.65           O  
ATOM   9399  H   SER A 618      78.536  44.440  47.996  1.00  2.65           H  
ATOM   9400  HA  SER A 618      77.638  44.467  45.870  1.00  2.65           H  
ATOM   9401 1HB  SER A 618      75.146  44.691  47.534  1.00  2.65           H  
ATOM   9402 2HB  SER A 618      75.126  44.404  45.812  1.00  2.65           H  
ATOM   9403  HG  SER A 618      75.283  42.555  47.443  1.00  2.65           H  
ATOM   9404  N   SER A 619      78.056  47.230  46.325  1.00  2.51           N  
ATOM   9405  CA  SER A 619      78.164  48.597  45.849  1.00  2.51           C  
ATOM   9406  C   SER A 619      78.389  48.619  44.355  1.00  2.51           C  
ATOM   9407  O   SER A 619      77.862  49.485  43.655  1.00  2.51           O  
ATOM   9408  CB  SER A 619      79.256  49.367  46.569  1.00  2.51           C  
ATOM   9409  OG  SER A 619      78.910  49.628  47.908  1.00  2.51           O  
ATOM   9410  H   SER A 619      78.841  46.804  46.846  1.00  2.51           H  
ATOM   9411  HA  SER A 619      77.218  49.102  46.052  1.00  2.51           H  
ATOM   9412 1HB  SER A 619      80.182  48.790  46.538  1.00  2.51           H  
ATOM   9413 2HB  SER A 619      79.439  50.299  46.048  1.00  2.51           H  
ATOM   9414  HG  SER A 619      79.142  48.835  48.442  1.00  2.51           H  
ATOM   9415  N   SER A 620      79.182  47.670  43.856  1.00  2.43           N  
ATOM   9416  CA  SER A 620      79.438  47.598  42.428  1.00  2.43           C  
ATOM   9417  C   SER A 620      78.211  47.041  41.712  1.00  2.43           C  
ATOM   9418  O   SER A 620      77.848  47.502  40.634  1.00  2.43           O  
ATOM   9419  CB  SER A 620      80.657  46.765  42.151  1.00  2.43           C  
ATOM   9420  OG  SER A 620      81.819  47.388  42.637  1.00  2.43           O  
ATOM   9421  H   SER A 620      79.599  46.956  44.470  1.00  2.43           H  
ATOM   9422  HA  SER A 620      79.620  48.605  42.054  1.00  2.43           H  
ATOM   9423 1HB  SER A 620      80.546  45.783  42.619  1.00  2.43           H  
ATOM   9424 2HB  SER A 620      80.752  46.610  41.101  1.00  2.43           H  
ATOM   9425  HG  SER A 620      82.547  46.780  42.396  1.00  2.43           H  
ATOM   9426  N   PHE A 621      77.554  46.062  42.346  1.00  2.36           N  
ATOM   9427  CA  PHE A 621      76.346  45.443  41.789  1.00  2.36           C  
ATOM   9428  C   PHE A 621      75.266  46.493  41.550  1.00  2.36           C  
ATOM   9429  O   PHE A 621      74.690  46.574  40.454  1.00  2.36           O  
ATOM   9430  CB  PHE A 621      75.815  44.387  42.758  1.00  2.36           C  
ATOM   9431  CG  PHE A 621      74.487  43.817  42.404  1.00  2.36           C  
ATOM   9432  CD1 PHE A 621      74.342  42.821  41.447  1.00  2.36           C  
ATOM   9433  CD2 PHE A 621      73.356  44.296  43.051  1.00  2.36           C  
ATOM   9434  CE1 PHE A 621      73.078  42.333  41.146  1.00  2.36           C  
ATOM   9435  CE2 PHE A 621      72.116  43.816  42.757  1.00  2.36           C  
ATOM   9436  CZ  PHE A 621      71.969  42.841  41.801  1.00  2.36           C  
ATOM   9437  H   PHE A 621      77.921  45.742  43.229  1.00  2.36           H  
ATOM   9438  HA  PHE A 621      76.601  44.966  40.847  1.00  2.36           H  
ATOM   9439 1HB  PHE A 621      76.528  43.577  42.834  1.00  2.36           H  
ATOM   9440 2HB  PHE A 621      75.732  44.834  43.725  1.00  2.36           H  
ATOM   9441  HD1 PHE A 621      75.228  42.434  40.934  1.00  2.36           H  
ATOM   9442  HD2 PHE A 621      73.468  45.080  43.801  1.00  2.36           H  
ATOM   9443  HE1 PHE A 621      72.954  41.558  40.392  1.00  2.36           H  
ATOM   9444  HE2 PHE A 621      71.253  44.216  43.271  1.00  2.36           H  
ATOM   9445  HZ  PHE A 621      70.982  42.478  41.563  1.00  2.36           H  
ATOM   9446  N   ASN A 622      75.018  47.304  42.573  1.00  2.26           N  
ATOM   9447  CA  ASN A 622      74.056  48.391  42.565  1.00  2.26           C  
ATOM   9448  C   ASN A 622      72.642  48.011  42.091  1.00  2.26           C  
ATOM   9449  O   ASN A 622      71.883  47.412  42.850  1.00  2.26           O  
ATOM   9450  CB  ASN A 622      74.621  49.569  41.784  1.00  2.26           C  
ATOM   9451  CG  ASN A 622      73.809  50.847  41.970  1.00  2.26           C  
ATOM   9452  OD1 ASN A 622      73.258  51.100  43.052  1.00  2.26           O  
ATOM   9453  ND2 ASN A 622      73.740  51.658  40.939  1.00  2.26           N  
ATOM   9454  H   ASN A 622      75.532  47.157  43.445  1.00  2.26           H  
ATOM   9455  HA  ASN A 622      73.949  48.728  43.598  1.00  2.26           H  
ATOM   9456 1HB  ASN A 622      75.641  49.757  42.126  1.00  2.26           H  
ATOM   9457 2HB  ASN A 622      74.686  49.326  40.726  1.00  2.26           H  
ATOM   9458 1HD2 ASN A 622      73.223  52.513  41.009  1.00  2.26           H  
ATOM   9459 2HD2 ASN A 622      74.202  51.423  40.086  1.00  2.26           H  
ATOM   9460  N   THR A 623      72.257  48.395  40.875  1.00  2.12           N  
ATOM   9461  CA  THR A 623      70.880  48.184  40.430  1.00  2.12           C  
ATOM   9462  C   THR A 623      70.430  46.731  40.576  1.00  2.12           C  
ATOM   9463  O   THR A 623      71.109  45.803  40.114  1.00  2.12           O  
ATOM   9464  CB  THR A 623      70.692  48.626  38.959  1.00  2.12           C  
ATOM   9465  OG1 THR A 623      71.058  50.004  38.811  1.00  2.12           O  
ATOM   9466  CG2 THR A 623      69.243  48.467  38.536  1.00  2.12           C  
ATOM   9467  H   THR A 623      72.919  48.844  40.262  1.00  2.12           H  
ATOM   9468  HA  THR A 623      70.228  48.796  41.052  1.00  2.12           H  
ATOM   9469  HB  THR A 623      71.320  48.018  38.311  1.00  2.12           H  
ATOM   9470  HG1 THR A 623      70.666  50.352  38.002  1.00  2.12           H  
ATOM   9471 1HG2 THR A 623      69.124  48.781  37.501  1.00  2.12           H  
ATOM   9472 2HG2 THR A 623      68.950  47.432  38.623  1.00  2.12           H  
ATOM   9473 3HG2 THR A 623      68.604  49.075  39.171  1.00  2.12           H  
ATOM   9474  N   SER A 624      69.254  46.558  41.201  1.00  1.94           N  
ATOM   9475  CA  SER A 624      68.674  45.244  41.461  1.00  1.94           C  
ATOM   9476  C   SER A 624      68.367  44.520  40.172  1.00  1.94           C  
ATOM   9477  O   SER A 624      68.169  45.157  39.144  1.00  1.94           O  
ATOM   9478  CB  SER A 624      67.401  45.413  42.265  1.00  1.94           C  
ATOM   9479  OG  SER A 624      66.434  46.097  41.526  1.00  1.94           O  
ATOM   9480  H   SER A 624      68.764  47.378  41.525  1.00  1.94           H  
ATOM   9481  HA  SER A 624      69.383  44.649  42.029  1.00  1.94           H  
ATOM   9482 1HB  SER A 624      67.021  44.430  42.541  1.00  1.94           H  
ATOM   9483 2HB  SER A 624      67.605  45.952  43.176  1.00  1.94           H  
ATOM   9484  HG  SER A 624      66.389  45.645  40.677  1.00  1.94           H  
ATOM   9485  N   LYS A 625      68.356  43.190  40.226  1.00  1.75           N  
ATOM   9486  CA  LYS A 625      68.120  42.389  39.029  1.00  1.75           C  
ATOM   9487  C   LYS A 625      67.346  41.107  39.328  1.00  1.75           C  
ATOM   9488  O   LYS A 625      67.444  40.563  40.426  1.00  1.75           O  
ATOM   9489  CB  LYS A 625      69.473  42.023  38.369  1.00  1.75           C  
ATOM   9490  CG  LYS A 625      70.398  43.237  38.021  1.00  1.75           C  
ATOM   9491  CD  LYS A 625      71.709  42.849  37.341  1.00  1.75           C  
ATOM   9492  CE  LYS A 625      72.563  44.116  37.009  1.00  1.75           C  
ATOM   9493  NZ  LYS A 625      73.110  44.832  38.255  1.00  1.75           N  
ATOM   9494  H   LYS A 625      68.509  42.742  41.130  1.00  1.75           H  
ATOM   9495  HA  LYS A 625      67.533  42.982  38.327  1.00  1.75           H  
ATOM   9496 1HB  LYS A 625      70.029  41.368  39.036  1.00  1.75           H  
ATOM   9497 2HB  LYS A 625      69.287  41.467  37.448  1.00  1.75           H  
ATOM   9498 1HG  LYS A 625      69.862  43.954  37.396  1.00  1.75           H  
ATOM   9499 2HG  LYS A 625      70.681  43.729  38.936  1.00  1.75           H  
ATOM   9500 1HD  LYS A 625      72.283  42.199  37.996  1.00  1.75           H  
ATOM   9501 2HD  LYS A 625      71.498  42.311  36.411  1.00  1.75           H  
ATOM   9502 1HE  LYS A 625      73.402  43.814  36.383  1.00  1.75           H  
ATOM   9503 2HE  LYS A 625      71.941  44.817  36.453  1.00  1.75           H  
ATOM   9504 1HZ  LYS A 625      73.657  45.640  37.982  1.00  1.75           H  
ATOM   9505 2HZ  LYS A 625      72.340  45.157  38.891  1.00  1.75           H  
ATOM   9506 3HZ  LYS A 625      73.703  44.206  38.776  1.00  1.75           H  
ATOM   9507  N   ILE A 626      66.603  40.597  38.353  1.00  1.55           N  
ATOM   9508  CA  ILE A 626      66.038  39.258  38.519  1.00  1.55           C  
ATOM   9509  C   ILE A 626      66.817  38.367  37.538  1.00  1.55           C  
ATOM   9510  O   ILE A 626      66.617  38.438  36.317  1.00  1.55           O  
ATOM   9511  CB  ILE A 626      64.510  39.232  38.263  1.00  1.55           C  
ATOM   9512  CG1 ILE A 626      63.754  40.180  39.197  1.00  1.55           C  
ATOM   9513  CG2 ILE A 626      64.018  37.865  38.490  1.00  1.55           C  
ATOM   9514  CD1 ILE A 626      62.264  40.310  38.850  1.00  1.55           C  
ATOM   9515  H   ILE A 626      66.487  41.092  37.479  1.00  1.55           H  
ATOM   9516  HA  ILE A 626      66.222  38.894  39.527  1.00  1.55           H  
ATOM   9517  HB  ILE A 626      64.299  39.529  37.237  1.00  1.55           H  
ATOM   9518 1HG1 ILE A 626      63.836  39.800  40.218  1.00  1.55           H  
ATOM   9519 2HG1 ILE A 626      64.202  41.150  39.156  1.00  1.55           H  
ATOM   9520 1HG2 ILE A 626      62.949  37.809  38.304  1.00  1.55           H  
ATOM   9521 2HG2 ILE A 626      64.542  37.235  37.818  1.00  1.55           H  
ATOM   9522 3HG2 ILE A 626      64.224  37.567  39.520  1.00  1.55           H  
ATOM   9523 1HD1 ILE A 626      61.782  40.983  39.556  1.00  1.55           H  
ATOM   9524 2HD1 ILE A 626      62.156  40.703  37.837  1.00  1.55           H  
ATOM   9525 3HD1 ILE A 626      61.791  39.328  38.911  1.00  1.55           H  
ATOM   9526  N   HIS A 627      67.820  37.658  38.073  1.00  1.38           N  
ATOM   9527  CA  HIS A 627      68.759  36.901  37.247  1.00  1.38           C  
ATOM   9528  C   HIS A 627      68.187  35.522  36.938  1.00  1.38           C  
ATOM   9529  O   HIS A 627      67.750  34.834  37.862  1.00  1.38           O  
ATOM   9530  CB  HIS A 627      70.101  36.732  37.979  1.00  1.38           C  
ATOM   9531  CG  HIS A 627      71.323  36.373  37.122  1.00  1.38           C  
ATOM   9532  ND1 HIS A 627      71.501  35.149  36.493  1.00  1.38           N  
ATOM   9533  CD2 HIS A 627      72.427  37.099  36.844  1.00  1.38           C  
ATOM   9534  CE1 HIS A 627      72.660  35.150  35.860  1.00  1.38           C  
ATOM   9535  NE2 HIS A 627      73.246  36.319  36.066  1.00  1.38           N  
ATOM   9536  H   HIS A 627      67.895  37.605  39.091  1.00  1.38           H  
ATOM   9537  HA  HIS A 627      68.938  37.454  36.332  1.00  1.38           H  
ATOM   9538 1HB  HIS A 627      70.329  37.660  38.492  1.00  1.38           H  
ATOM   9539 2HB  HIS A 627      69.994  35.963  38.747  1.00  1.38           H  
ATOM   9540  HD1 HIS A 627      70.865  34.354  36.456  1.00  1.38           H  
ATOM   9541  HD2 HIS A 627      72.734  38.102  37.130  1.00  1.38           H  
ATOM   9542  HE1 HIS A 627      72.984  34.268  35.301  1.00  1.38           H  
ATOM   9543  N   PRO A 628      68.192  35.038  35.699  1.00  1.25           N  
ATOM   9544  CA  PRO A 628      67.733  33.705  35.393  1.00  1.25           C  
ATOM   9545  C   PRO A 628      68.720  32.688  35.912  1.00  1.25           C  
ATOM   9546  O   PRO A 628      69.928  32.926  35.901  1.00  1.25           O  
ATOM   9547  CB  PRO A 628      67.632  33.752  33.875  1.00  1.25           C  
ATOM   9548  CG  PRO A 628      68.658  34.794  33.447  1.00  1.25           C  
ATOM   9549  CD  PRO A 628      68.634  35.833  34.547  1.00  1.25           C  
ATOM   9550  HA  PRO A 628      66.762  33.507  35.844  1.00  1.25           H  
ATOM   9551 1HB  PRO A 628      67.773  32.761  33.462  1.00  1.25           H  
ATOM   9552 2HB  PRO A 628      66.634  34.074  33.617  1.00  1.25           H  
ATOM   9553 1HG  PRO A 628      69.645  34.325  33.337  1.00  1.25           H  
ATOM   9554 2HG  PRO A 628      68.391  35.210  32.463  1.00  1.25           H  
ATOM   9555 1HD  PRO A 628      69.649  36.217  34.680  1.00  1.25           H  
ATOM   9556 2HD  PRO A 628      67.899  36.629  34.327  1.00  1.25           H  
ATOM   9557  N   ALA A 629      68.216  31.547  36.355  1.00  1.15           N  
ATOM   9558  CA  ALA A 629      69.076  30.449  36.761  1.00  1.15           C  
ATOM   9559  C   ALA A 629      68.821  29.240  35.875  1.00  1.15           C  
ATOM   9560  O   ALA A 629      69.756  28.580  35.396  1.00  1.15           O  
ATOM   9561  CB  ALA A 629      68.821  30.109  38.220  1.00  1.15           C  
ATOM   9562  H   ALA A 629      67.208  31.427  36.418  1.00  1.15           H  
ATOM   9563  HA  ALA A 629      70.112  30.752  36.639  1.00  1.15           H  
ATOM   9564 1HB  ALA A 629      69.483  29.305  38.505  1.00  1.15           H  
ATOM   9565 2HB  ALA A 629      69.022  30.984  38.838  1.00  1.15           H  
ATOM   9566 3HB  ALA A 629      67.783  29.800  38.348  1.00  1.15           H  
ATOM   9567  N   LEU A 630      67.534  28.968  35.665  1.00  1.08           N  
ATOM   9568  CA  LEU A 630      67.075  27.811  34.914  1.00  1.08           C  
ATOM   9569  C   LEU A 630      65.753  27.989  34.158  1.00  1.08           C  
ATOM   9570  O   LEU A 630      64.750  28.420  34.708  1.00  1.08           O  
ATOM   9571  CB  LEU A 630      66.959  26.630  35.878  1.00  1.08           C  
ATOM   9572  CG  LEU A 630      66.315  25.397  35.322  1.00  1.08           C  
ATOM   9573  CD1 LEU A 630      67.094  24.814  34.278  1.00  1.08           C  
ATOM   9574  CD2 LEU A 630      66.196  24.412  36.365  1.00  1.08           C  
ATOM   9575  H   LEU A 630      66.829  29.575  36.085  1.00  1.08           H  
ATOM   9576  HA  LEU A 630      67.843  27.573  34.175  1.00  1.08           H  
ATOM   9577 1HB  LEU A 630      67.965  26.351  36.194  1.00  1.08           H  
ATOM   9578 2HB  LEU A 630      66.404  26.937  36.757  1.00  1.08           H  
ATOM   9579  HG  LEU A 630      65.334  25.662  34.923  1.00  1.08           H  
ATOM   9580 1HD1 LEU A 630      66.578  23.973  33.940  1.00  1.08           H  
ATOM   9581 2HD1 LEU A 630      67.235  25.495  33.468  1.00  1.08           H  
ATOM   9582 3HD1 LEU A 630      68.031  24.522  34.691  1.00  1.08           H  
ATOM   9583 1HD2 LEU A 630      65.731  23.560  35.925  1.00  1.08           H  
ATOM   9584 2HD2 LEU A 630      67.188  24.164  36.716  1.00  1.08           H  
ATOM   9585 3HD2 LEU A 630      65.613  24.771  37.188  1.00  1.08           H  
ATOM   9586  N   TRP A 631      65.755  27.647  32.884  1.00  1.04           N  
ATOM   9587  CA  TRP A 631      64.547  27.624  32.069  1.00  1.04           C  
ATOM   9588  C   TRP A 631      64.154  26.190  31.842  1.00  1.04           C  
ATOM   9589  O   TRP A 631      64.949  25.410  31.327  1.00  1.04           O  
ATOM   9590  CB  TRP A 631      64.716  28.383  30.746  1.00  1.04           C  
ATOM   9591  CG  TRP A 631      63.628  28.113  29.685  1.00  1.04           C  
ATOM   9592  CD1 TRP A 631      62.329  27.705  29.870  1.00  1.04           C  
ATOM   9593  CD2 TRP A 631      63.798  28.230  28.247  1.00  1.04           C  
ATOM   9594  NE1 TRP A 631      61.705  27.542  28.658  1.00  1.04           N  
ATOM   9595  CE2 TRP A 631      62.585  27.857  27.656  1.00  1.04           C  
ATOM   9596  CE3 TRP A 631      64.871  28.606  27.425  1.00  1.04           C  
ATOM   9597  CZ2 TRP A 631      62.416  27.839  26.280  1.00  1.04           C  
ATOM   9598  CZ3 TRP A 631      64.696  28.591  26.048  1.00  1.04           C  
ATOM   9599  CH2 TRP A 631      63.499  28.216  25.492  1.00  1.04           C  
ATOM   9600  H   TRP A 631      66.629  27.331  32.461  1.00  1.04           H  
ATOM   9601  HA  TRP A 631      63.740  28.094  32.615  1.00  1.04           H  
ATOM   9602 1HB  TRP A 631      64.703  29.457  30.954  1.00  1.04           H  
ATOM   9603 2HB  TRP A 631      65.675  28.157  30.325  1.00  1.04           H  
ATOM   9604  HD1 TRP A 631      61.853  27.527  30.825  1.00  1.04           H  
ATOM   9605  HE1 TRP A 631      60.754  27.235  28.522  1.00  1.04           H  
ATOM   9606  HE3 TRP A 631      65.827  28.898  27.858  1.00  1.04           H  
ATOM   9607  HZ2 TRP A 631      61.475  27.544  25.812  1.00  1.04           H  
ATOM   9608  HZ3 TRP A 631      65.538  28.881  25.419  1.00  1.04           H  
ATOM   9609  HH2 TRP A 631      63.394  28.212  24.404  1.00  1.04           H  
ATOM   9610  N   VAL A 632      62.979  25.807  32.307  1.00  1.01           N  
ATOM   9611  CA  VAL A 632      62.559  24.436  32.126  1.00  1.01           C  
ATOM   9612  C   VAL A 632      61.291  24.348  31.283  1.00  1.01           C  
ATOM   9613  O   VAL A 632      60.347  25.131  31.442  1.00  1.01           O  
ATOM   9614  CB  VAL A 632      62.356  23.756  33.494  1.00  1.01           C  
ATOM   9615  CG1 VAL A 632      61.342  24.511  34.329  1.00  1.01           C  
ATOM   9616  CG2 VAL A 632      61.900  22.311  33.275  1.00  1.01           C  
ATOM   9617  H   VAL A 632      62.353  26.477  32.759  1.00  1.01           H  
ATOM   9618  HA  VAL A 632      63.349  23.899  31.606  1.00  1.01           H  
ATOM   9619  HB  VAL A 632      63.301  23.764  34.035  1.00  1.01           H  
ATOM   9620 1HG1 VAL A 632      61.217  24.023  35.290  1.00  1.01           H  
ATOM   9621 2HG1 VAL A 632      61.691  25.533  34.485  1.00  1.01           H  
ATOM   9622 3HG1 VAL A 632      60.381  24.529  33.809  1.00  1.01           H  
ATOM   9623 1HG2 VAL A 632      61.775  21.819  34.231  1.00  1.01           H  
ATOM   9624 2HG2 VAL A 632      60.950  22.298  32.750  1.00  1.01           H  
ATOM   9625 3HG2 VAL A 632      62.636  21.775  32.679  1.00  1.01           H  
ATOM   9626  N   GLU A 633      61.304  23.406  30.344  1.00  1.01           N  
ATOM   9627  CA  GLU A 633      60.166  23.115  29.494  1.00  1.01           C  
ATOM   9628  C   GLU A 633      59.691  21.701  29.725  1.00  1.01           C  
ATOM   9629  O   GLU A 633      60.436  20.739  29.515  1.00  1.01           O  
ATOM   9630  CB  GLU A 633      60.481  23.344  28.015  1.00  1.01           C  
ATOM   9631  CG  GLU A 633      59.345  22.930  27.051  1.00  1.01           C  
ATOM   9632  CD  GLU A 633      59.601  23.358  25.638  1.00  1.01           C  
ATOM   9633  OE1 GLU A 633      60.481  24.140  25.449  1.00  1.01           O  
ATOM   9634  OE2 GLU A 633      58.904  22.954  24.740  1.00  1.01           O  
ATOM   9635  H   GLU A 633      62.138  22.835  30.256  1.00  1.01           H  
ATOM   9636  HA  GLU A 633      59.369  23.787  29.766  1.00  1.01           H  
ATOM   9637 1HB  GLU A 633      60.706  24.399  27.846  1.00  1.01           H  
ATOM   9638 2HB  GLU A 633      61.356  22.773  27.750  1.00  1.01           H  
ATOM   9639 1HG  GLU A 633      59.260  21.843  27.076  1.00  1.01           H  
ATOM   9640 2HG  GLU A 633      58.396  23.339  27.400  1.00  1.01           H  
ATOM   9641  N   ASP A 634      58.443  21.563  30.128  1.00  1.04           N  
ATOM   9642  CA  ASP A 634      57.905  20.255  30.436  1.00  1.04           C  
ATOM   9643  C   ASP A 634      57.075  19.826  29.250  1.00  1.04           C  
ATOM   9644  O   ASP A 634      55.951  20.327  29.089  1.00  1.04           O  
ATOM   9645  CB  ASP A 634      56.993  20.349  31.634  1.00  1.04           C  
ATOM   9646  CG  ASP A 634      57.665  21.012  32.791  1.00  1.04           C  
ATOM   9647  OD1 ASP A 634      58.852  21.169  32.735  1.00  1.04           O  
ATOM   9648  OD2 ASP A 634      56.992  21.383  33.721  1.00  1.04           O  
ATOM   9649  H   ASP A 634      57.872  22.400  30.256  1.00  1.04           H  
ATOM   9650  HA  ASP A 634      58.712  19.541  30.607  1.00  1.04           H  
ATOM   9651 1HB  ASP A 634      56.112  20.903  31.367  1.00  1.04           H  
ATOM   9652 2HB  ASP A 634      56.670  19.351  31.933  1.00  1.04           H  
ATOM   9653  N   SER A 635      57.612  18.981  28.370  1.00  1.09           N  
ATOM   9654  CA  SER A 635      56.833  18.680  27.187  1.00  1.09           C  
ATOM   9655  C   SER A 635      56.277  17.272  27.189  1.00  1.09           C  
ATOM   9656  O   SER A 635      56.868  16.339  27.741  1.00  1.09           O  
ATOM   9657  CB  SER A 635      57.663  18.880  25.940  1.00  1.09           C  
ATOM   9658  OG  SER A 635      58.734  17.960  25.878  1.00  1.09           O  
ATOM   9659  H   SER A 635      58.541  18.571  28.487  1.00  1.09           H  
ATOM   9660  HA  SER A 635      56.012  19.372  27.149  1.00  1.09           H  
ATOM   9661 1HB  SER A 635      57.024  18.768  25.072  1.00  1.09           H  
ATOM   9662 2HB  SER A 635      58.054  19.898  25.924  1.00  1.09           H  
ATOM   9663  HG  SER A 635      59.225  18.044  26.729  1.00  1.09           H  
ATOM   9664  N   ALA A 636      55.169  17.093  26.497  1.00  1.17           N  
ATOM   9665  CA  ALA A 636      54.589  15.775  26.354  1.00  1.17           C  
ATOM   9666  C   ALA A 636      53.844  15.652  25.057  1.00  1.17           C  
ATOM   9667  O   ALA A 636      53.149  16.582  24.647  1.00  1.17           O  
ATOM   9668  CB  ALA A 636      53.628  15.508  27.494  1.00  1.17           C  
ATOM   9669  H   ALA A 636      54.714  17.913  26.098  1.00  1.17           H  
ATOM   9670  HA  ALA A 636      55.395  15.040  26.362  1.00  1.17           H  
ATOM   9671 1HB  ALA A 636      53.207  14.507  27.392  1.00  1.17           H  
ATOM   9672 2HB  ALA A 636      54.162  15.588  28.427  1.00  1.17           H  
ATOM   9673 3HB  ALA A 636      52.826  16.244  27.473  1.00  1.17           H  
ATOM   9674  N   HIS A 637      53.953  14.490  24.431  1.00  1.27           N  
ATOM   9675  CA  HIS A 637      53.193  14.214  23.230  1.00  1.27           C  
ATOM   9676  C   HIS A 637      52.713  12.779  23.364  1.00  1.27           C  
ATOM   9677  O   HIS A 637      53.530  11.864  23.482  1.00  1.27           O  
ATOM   9678  CB  HIS A 637      54.075  14.386  21.987  1.00  1.27           C  
ATOM   9679  CG  HIS A 637      54.767  15.711  21.985  1.00  1.27           C  
ATOM   9680  ND1 HIS A 637      55.948  15.905  22.670  1.00  1.27           N  
ATOM   9681  CD2 HIS A 637      54.439  16.913  21.460  1.00  1.27           C  
ATOM   9682  CE1 HIS A 637      56.309  17.163  22.577  1.00  1.27           C  
ATOM   9683  NE2 HIS A 637      55.410  17.805  21.861  1.00  1.27           N  
ATOM   9684  H   HIS A 637      54.555  13.774  24.811  1.00  1.27           H  
ATOM   9685  HA  HIS A 637      52.328  14.868  23.150  1.00  1.27           H  
ATOM   9686 1HB  HIS A 637      54.820  13.593  21.943  1.00  1.27           H  
ATOM   9687 2HB  HIS A 637      53.457  14.319  21.092  1.00  1.27           H  
ATOM   9688  HD2 HIS A 637      53.559  17.145  20.871  1.00  1.27           H  
ATOM   9689  HE1 HIS A 637      57.190  17.605  23.034  1.00  1.27           H  
ATOM   9690  HE2 HIS A 637      55.435  18.818  21.680  1.00  1.27           H  
ATOM   9691  N   MET A 638      51.412  12.564  23.352  1.00  1.40           N  
ATOM   9692  CA  MET A 638      50.906  11.212  23.533  1.00  1.40           C  
ATOM   9693  C   MET A 638      51.431  10.296  22.427  1.00  1.40           C  
ATOM   9694  O   MET A 638      51.455  10.679  21.249  1.00  1.40           O  
ATOM   9695  CB  MET A 638      49.380  11.237  23.561  1.00  1.40           C  
ATOM   9696  CG  MET A 638      48.719   9.917  23.882  1.00  1.40           C  
ATOM   9697  SD  MET A 638      46.914  10.032  23.972  1.00  1.40           S  
ATOM   9698  CE  MET A 638      46.611  11.016  25.421  1.00  1.40           C  
ATOM   9699  H   MET A 638      50.765  13.350  23.279  1.00  1.40           H  
ATOM   9700  HA  MET A 638      51.270  10.824  24.484  1.00  1.40           H  
ATOM   9701 1HB  MET A 638      49.042  11.970  24.291  1.00  1.40           H  
ATOM   9702 2HB  MET A 638      49.015  11.561  22.594  1.00  1.40           H  
ATOM   9703 1HG  MET A 638      48.969   9.208  23.092  1.00  1.40           H  
ATOM   9704 2HG  MET A 638      49.098   9.530  24.826  1.00  1.40           H  
ATOM   9705 1HE  MET A 638      45.539  11.145  25.544  1.00  1.40           H  
ATOM   9706 2HE  MET A 638      47.023  10.519  26.297  1.00  1.40           H  
ATOM   9707 3HE  MET A 638      47.079  11.988  25.305  1.00  1.40           H  
ATOM   9708  N   SER A 639      51.864   9.083  22.810  1.00  1.54           N  
ATOM   9709  CA  SER A 639      52.385   8.123  21.832  1.00  1.54           C  
ATOM   9710  C   SER A 639      51.316   7.647  20.882  1.00  1.54           C  
ATOM   9711  O   SER A 639      50.139   7.616  21.242  1.00  1.54           O  
ATOM   9712  CB  SER A 639      52.934   6.887  22.521  1.00  1.54           C  
ATOM   9713  OG  SER A 639      51.888   6.110  23.122  1.00  1.54           O  
ATOM   9714  H   SER A 639      51.869   8.844  23.801  1.00  1.54           H  
ATOM   9715  HA  SER A 639      53.175   8.611  21.256  1.00  1.54           H  
ATOM   9716 1HB  SER A 639      53.477   6.277  21.803  1.00  1.54           H  
ATOM   9717 2HB  SER A 639      53.642   7.197  23.287  1.00  1.54           H  
ATOM   9718  HG  SER A 639      52.330   5.505  23.735  1.00  1.54           H  
ATOM   9719  N   ASP A 640      51.738   7.146  19.720  1.00  1.69           N  
ATOM   9720  CA  ASP A 640      50.792   6.632  18.741  1.00  1.69           C  
ATOM   9721  C   ASP A 640      49.942   5.493  19.283  1.00  1.69           C  
ATOM   9722  O   ASP A 640      48.758   5.399  18.962  1.00  1.69           O  
ATOM   9723  CB  ASP A 640      51.526   6.152  17.488  1.00  1.69           C  
ATOM   9724  CG  ASP A 640      52.086   7.291  16.645  1.00  1.69           C  
ATOM   9725  OD1 ASP A 640      51.707   8.416  16.878  1.00  1.69           O  
ATOM   9726  OD2 ASP A 640      52.885   7.036  15.785  1.00  1.69           O  
ATOM   9727  H   ASP A 640      52.723   7.168  19.500  1.00  1.69           H  
ATOM   9728  HA  ASP A 640      50.124   7.448  18.457  1.00  1.69           H  
ATOM   9729 1HB  ASP A 640      52.344   5.493  17.776  1.00  1.69           H  
ATOM   9730 2HB  ASP A 640      50.841   5.567  16.874  1.00  1.69           H  
ATOM   9731  N   GLN A 641      50.517   4.621  20.117  1.00  1.84           N  
ATOM   9732  CA  GLN A 641      49.695   3.535  20.640  1.00  1.84           C  
ATOM   9733  C   GLN A 641      48.622   4.091  21.556  1.00  1.84           C  
ATOM   9734  O   GLN A 641      47.470   3.665  21.497  1.00  1.84           O  
ATOM   9735  CB  GLN A 641      50.518   2.525  21.437  1.00  1.84           C  
ATOM   9736  CG  GLN A 641      49.711   1.274  21.912  1.00  1.84           C  
ATOM   9737  CD  GLN A 641      49.209   0.375  20.758  1.00  1.84           C  
ATOM   9738  OE1 GLN A 641      50.031  -0.043  19.933  1.00  1.84           O  
ATOM   9739  NE2 GLN A 641      47.905   0.047  20.699  1.00  1.84           N  
ATOM   9740  H   GLN A 641      51.485   4.719  20.378  1.00  1.84           H  
ATOM   9741  HA  GLN A 641      49.211   3.027  19.809  1.00  1.84           H  
ATOM   9742 1HB  GLN A 641      51.359   2.182  20.835  1.00  1.84           H  
ATOM   9743 2HB  GLN A 641      50.925   3.014  22.322  1.00  1.84           H  
ATOM   9744 1HG  GLN A 641      50.342   0.673  22.564  1.00  1.84           H  
ATOM   9745 2HG  GLN A 641      48.831   1.622  22.469  1.00  1.84           H  
ATOM   9746 1HE2 GLN A 641      47.582  -0.550  19.971  1.00  1.84           H  
ATOM   9747 2HE2 GLN A 641      47.209   0.385  21.392  1.00  1.84           H  
ATOM   9748  N   ASN A 642      48.961   5.093  22.367  1.00  1.99           N  
ATOM   9749  CA  ASN A 642      47.936   5.597  23.266  1.00  1.99           C  
ATOM   9750  C   ASN A 642      46.871   6.357  22.483  1.00  1.99           C  
ATOM   9751  O   ASN A 642      45.675   6.233  22.780  1.00  1.99           O  
ATOM   9752  CB  ASN A 642      48.585   6.391  24.379  1.00  1.99           C  
ATOM   9753  CG  ASN A 642      49.275   5.439  25.350  1.00  1.99           C  
ATOM   9754  OD1 ASN A 642      48.823   4.296  25.478  1.00  1.99           O  
ATOM   9755  ND2 ASN A 642      50.352   5.834  25.994  1.00  1.99           N  
ATOM   9756  H   ASN A 642      49.912   5.478  22.399  1.00  1.99           H  
ATOM   9757  HA  ASN A 642      47.437   4.745  23.726  1.00  1.99           H  
ATOM   9758 1HB  ASN A 642      49.338   7.053  23.955  1.00  1.99           H  
ATOM   9759 2HB  ASN A 642      47.846   6.997  24.902  1.00  1.99           H  
ATOM   9760 1HD2 ASN A 642      50.822   5.179  26.590  1.00  1.99           H  
ATOM   9761 2HD2 ASN A 642      50.743   6.755  25.859  1.00  1.99           H  
ATOM   9762  N   GLU A 643      47.273   7.046  21.408  1.00  2.12           N  
ATOM   9763  CA  GLU A 643      46.280   7.738  20.604  1.00  2.12           C  
ATOM   9764  C   GLU A 643      45.372   6.717  19.938  1.00  2.12           C  
ATOM   9765  O   GLU A 643      44.154   6.887  19.912  1.00  2.12           O  
ATOM   9766  CB  GLU A 643      46.923   8.592  19.507  1.00  2.12           C  
ATOM   9767  CG  GLU A 643      47.654   9.835  19.949  1.00  2.12           C  
ATOM   9768  CD  GLU A 643      46.780  10.769  20.664  1.00  2.12           C  
ATOM   9769  OE1 GLU A 643      45.632  10.463  20.858  1.00  2.12           O  
ATOM   9770  OE2 GLU A 643      47.235  11.822  20.987  1.00  2.12           O  
ATOM   9771  H   GLU A 643      48.268   7.122  21.190  1.00  2.12           H  
ATOM   9772  HA  GLU A 643      45.677   8.372  21.253  1.00  2.12           H  
ATOM   9773 1HB  GLU A 643      47.640   7.981  18.962  1.00  2.12           H  
ATOM   9774 2HB  GLU A 643      46.158   8.903  18.797  1.00  2.12           H  
ATOM   9775 1HG  GLU A 643      48.484   9.554  20.600  1.00  2.12           H  
ATOM   9776 2HG  GLU A 643      48.071  10.331  19.078  1.00  2.12           H  
ATOM   9777  N   HIS A 644      45.955   5.608  19.478  1.00  2.23           N  
ATOM   9778  CA  HIS A 644      45.208   4.552  18.821  1.00  2.23           C  
ATOM   9779  C   HIS A 644      44.152   4.007  19.762  1.00  2.23           C  
ATOM   9780  O   HIS A 644      42.985   3.849  19.380  1.00  2.23           O  
ATOM   9781  CB  HIS A 644      46.139   3.419  18.368  1.00  2.23           C  
ATOM   9782  CG  HIS A 644      45.456   2.328  17.617  1.00  2.23           C  
ATOM   9783  ND1 HIS A 644      45.052   2.468  16.300  1.00  2.23           N  
ATOM   9784  CD2 HIS A 644      45.097   1.079  17.990  1.00  2.23           C  
ATOM   9785  CE1 HIS A 644      44.478   1.346  15.898  1.00  2.23           C  
ATOM   9786  NE2 HIS A 644      44.492   0.487  16.900  1.00  2.23           N  
ATOM   9787  H   HIS A 644      46.969   5.516  19.536  1.00  2.23           H  
ATOM   9788  HA  HIS A 644      44.703   4.947  17.944  1.00  2.23           H  
ATOM   9789 1HB  HIS A 644      46.934   3.827  17.745  1.00  2.23           H  
ATOM   9790 2HB  HIS A 644      46.612   2.971  19.238  1.00  2.23           H  
ATOM   9791  HD2 HIS A 644      45.260   0.630  18.975  1.00  2.23           H  
ATOM   9792  HE1 HIS A 644      44.063   1.164  14.907  1.00  2.23           H  
ATOM   9793  HE2 HIS A 644      44.118  -0.451  16.878  1.00  2.23           H  
ATOM   9794  N   ASP A 645      44.554   3.702  20.998  1.00  2.33           N  
ATOM   9795  CA  ASP A 645      43.616   3.128  21.943  1.00  2.33           C  
ATOM   9796  C   ASP A 645      42.446   4.090  22.218  1.00  2.33           C  
ATOM   9797  O   ASP A 645      41.285   3.661  22.251  1.00  2.33           O  
ATOM   9798  CB  ASP A 645      44.330   2.775  23.250  1.00  2.33           C  
ATOM   9799  CG  ASP A 645      45.354   1.576  23.104  1.00  2.33           C  
ATOM   9800  OD1 ASP A 645      45.368   0.913  22.084  1.00  2.33           O  
ATOM   9801  OD2 ASP A 645      46.077   1.330  24.038  1.00  2.33           O  
ATOM   9802  H   ASP A 645      45.529   3.853  21.266  1.00  2.33           H  
ATOM   9803  HA  ASP A 645      43.211   2.213  21.511  1.00  2.33           H  
ATOM   9804 1HB  ASP A 645      44.876   3.656  23.603  1.00  2.33           H  
ATOM   9805 2HB  ASP A 645      43.593   2.522  24.011  1.00  2.33           H  
ATOM   9806  N   TYR A 646      42.721   5.401  22.322  1.00  2.42           N  
ATOM   9807  CA  TYR A 646      41.618   6.331  22.580  1.00  2.42           C  
ATOM   9808  C   TYR A 646      40.750   6.492  21.330  1.00  2.42           C  
ATOM   9809  O   TYR A 646      39.516   6.552  21.416  1.00  2.42           O  
ATOM   9810  CB  TYR A 646      42.137   7.698  23.053  1.00  2.42           C  
ATOM   9811  CG  TYR A 646      42.674   7.722  24.499  1.00  2.42           C  
ATOM   9812  CD1 TYR A 646      44.009   7.967  24.724  1.00  2.42           C  
ATOM   9813  CD2 TYR A 646      41.819   7.501  25.589  1.00  2.42           C  
ATOM   9814  CE1 TYR A 646      44.515   8.000  26.008  1.00  2.42           C  
ATOM   9815  CE2 TYR A 646      42.324   7.537  26.887  1.00  2.42           C  
ATOM   9816  CZ  TYR A 646      43.675   7.789  27.092  1.00  2.42           C  
ATOM   9817  OH  TYR A 646      44.201   7.830  28.373  1.00  2.42           O  
ATOM   9818  H   TYR A 646      43.688   5.736  22.278  1.00  2.42           H  
ATOM   9819  HA  TYR A 646      40.990   5.913  23.368  1.00  2.42           H  
ATOM   9820 1HB  TYR A 646      42.949   8.019  22.388  1.00  2.42           H  
ATOM   9821 2HB  TYR A 646      41.341   8.435  22.971  1.00  2.42           H  
ATOM   9822  HD1 TYR A 646      44.667   8.139  23.878  1.00  2.42           H  
ATOM   9823  HD2 TYR A 646      40.756   7.305  25.420  1.00  2.42           H  
ATOM   9824  HE1 TYR A 646      45.575   8.195  26.166  1.00  2.42           H  
ATOM   9825  HE2 TYR A 646      41.659   7.370  27.738  1.00  2.42           H  
ATOM   9826  HH  TYR A 646      45.123   8.116  28.324  1.00  2.42           H  
ATOM   9827  N   LYS A 647      41.375   6.514  20.149  1.00  2.51           N  
ATOM   9828  CA  LYS A 647      40.610   6.619  18.917  1.00  2.51           C  
ATOM   9829  C   LYS A 647      39.735   5.397  18.742  1.00  2.51           C  
ATOM   9830  O   LYS A 647      38.610   5.498  18.271  1.00  2.51           O  
ATOM   9831  CB  LYS A 647      41.507   6.796  17.687  1.00  2.51           C  
ATOM   9832  CG  LYS A 647      42.151   8.155  17.574  1.00  2.51           C  
ATOM   9833  CD  LYS A 647      42.838   8.367  16.223  1.00  2.51           C  
ATOM   9834  CE  LYS A 647      44.137   7.592  16.118  1.00  2.51           C  
ATOM   9835  NZ  LYS A 647      44.888   7.942  14.869  1.00  2.51           N  
ATOM   9836  H   LYS A 647      42.391   6.475  20.106  1.00  2.51           H  
ATOM   9837  HA  LYS A 647      39.959   7.488  18.991  1.00  2.51           H  
ATOM   9838 1HB  LYS A 647      42.306   6.051  17.719  1.00  2.51           H  
ATOM   9839 2HB  LYS A 647      40.926   6.617  16.783  1.00  2.51           H  
ATOM   9840 1HG  LYS A 647      41.400   8.929  17.721  1.00  2.51           H  
ATOM   9841 2HG  LYS A 647      42.884   8.240  18.352  1.00  2.51           H  
ATOM   9842 1HD  LYS A 647      42.170   8.045  15.425  1.00  2.51           H  
ATOM   9843 2HD  LYS A 647      43.060   9.420  16.075  1.00  2.51           H  
ATOM   9844 1HE  LYS A 647      44.761   7.817  16.983  1.00  2.51           H  
ATOM   9845 2HE  LYS A 647      43.918   6.525  16.111  1.00  2.51           H  
ATOM   9846 1HZ  LYS A 647      45.743   7.412  14.829  1.00  2.51           H  
ATOM   9847 2HZ  LYS A 647      44.326   7.733  14.060  1.00  2.51           H  
ATOM   9848 3HZ  LYS A 647      45.112   8.961  14.871  1.00  2.51           H  
ATOM   9849  N   SER A 648      40.222   4.230  19.143  1.00  2.60           N  
ATOM   9850  CA  SER A 648      39.425   3.030  18.994  1.00  2.60           C  
ATOM   9851  C   SER A 648      38.151   3.129  19.838  1.00  2.60           C  
ATOM   9852  O   SER A 648      37.046   2.872  19.341  1.00  2.60           O  
ATOM   9853  CB  SER A 648      40.241   1.828  19.420  1.00  2.60           C  
ATOM   9854  OG  SER A 648      41.348   1.648  18.571  1.00  2.60           O  
ATOM   9855  H   SER A 648      41.169   4.164  19.511  1.00  2.60           H  
ATOM   9856  HA  SER A 648      39.145   2.923  17.947  1.00  2.60           H  
ATOM   9857 1HB  SER A 648      40.586   1.965  20.442  1.00  2.60           H  
ATOM   9858 2HB  SER A 648      39.616   0.940  19.400  1.00  2.60           H  
ATOM   9859  HG  SER A 648      41.947   2.417  18.750  1.00  2.60           H  
ATOM   9860  N   GLN A 649      38.288   3.627  21.083  1.00  2.69           N  
ATOM   9861  CA  GLN A 649      37.142   3.780  21.992  1.00  2.69           C  
ATOM   9862  C   GLN A 649      36.088   4.739  21.454  1.00  2.69           C  
ATOM   9863  O   GLN A 649      34.886   4.537  21.656  1.00  2.69           O  
ATOM   9864  CB  GLN A 649      37.584   4.301  23.366  1.00  2.69           C  
ATOM   9865  CG  GLN A 649      38.365   3.318  24.212  1.00  2.69           C  
ATOM   9866  CD  GLN A 649      38.801   3.905  25.561  1.00  2.69           C  
ATOM   9867  OE1 GLN A 649      39.292   5.033  25.670  1.00  2.69           O  
ATOM   9868  NE2 GLN A 649      38.612   3.112  26.609  1.00  2.69           N  
ATOM   9869  H   GLN A 649      39.228   3.844  21.427  1.00  2.69           H  
ATOM   9870  HA  GLN A 649      36.678   2.804  22.119  1.00  2.69           H  
ATOM   9871 1HB  GLN A 649      38.209   5.185  23.226  1.00  2.69           H  
ATOM   9872 2HB  GLN A 649      36.708   4.612  23.931  1.00  2.69           H  
ATOM   9873 1HG  GLN A 649      37.747   2.443  24.404  1.00  2.69           H  
ATOM   9874 2HG  GLN A 649      39.262   3.025  23.666  1.00  2.69           H  
ATOM   9875 1HE2 GLN A 649      38.907   3.396  27.532  1.00  2.69           H  
ATOM   9876 2HE2 GLN A 649      38.208   2.203  26.477  1.00  2.69           H  
ATOM   9877  N   VAL A 650      36.544   5.784  20.782  1.00  2.77           N  
ATOM   9878  CA  VAL A 650      35.660   6.789  20.225  1.00  2.77           C  
ATOM   9879  C   VAL A 650      35.143   6.523  18.813  1.00  2.77           C  
ATOM   9880  O   VAL A 650      33.928   6.525  18.565  1.00  2.77           O  
ATOM   9881  CB  VAL A 650      36.398   8.125  20.210  1.00  2.77           C  
ATOM   9882  CG1 VAL A 650      35.576   9.140  19.496  1.00  2.77           C  
ATOM   9883  CG2 VAL A 650      36.662   8.559  21.654  1.00  2.77           C  
ATOM   9884  H   VAL A 650      37.555   5.900  20.690  1.00  2.77           H  
ATOM   9885  HA  VAL A 650      34.816   6.880  20.897  1.00  2.77           H  
ATOM   9886  HB  VAL A 650      37.345   8.012  19.677  1.00  2.77           H  
ATOM   9887 1HG1 VAL A 650      36.115  10.077  19.477  1.00  2.77           H  
ATOM   9888 2HG1 VAL A 650      35.404   8.822  18.483  1.00  2.77           H  
ATOM   9889 3HG1 VAL A 650      34.626   9.248  20.007  1.00  2.77           H  
ATOM   9890 1HG2 VAL A 650      37.195   9.496  21.648  1.00  2.77           H  
ATOM   9891 2HG2 VAL A 650      35.714   8.677  22.184  1.00  2.77           H  
ATOM   9892 3HG2 VAL A 650      37.269   7.804  22.155  1.00  2.77           H  
ATOM   9893  N   TRP A 651      36.063   6.328  17.885  1.00  2.84           N  
ATOM   9894  CA  TRP A 651      35.718   6.240  16.491  1.00  2.84           C  
ATOM   9895  C   TRP A 651      35.144   4.926  16.038  1.00  2.84           C  
ATOM   9896  O   TRP A 651      34.362   4.923  15.094  1.00  2.84           O  
ATOM   9897  CB  TRP A 651      36.897   6.670  15.645  1.00  2.84           C  
ATOM   9898  CG  TRP A 651      37.089   8.122  15.813  1.00  2.84           C  
ATOM   9899  CD1 TRP A 651      38.119   8.778  16.415  1.00  2.84           C  
ATOM   9900  CD2 TRP A 651      36.144   9.130  15.411  1.00  2.84           C  
ATOM   9901  NE1 TRP A 651      37.884  10.135  16.397  1.00  2.84           N  
ATOM   9902  CE2 TRP A 651      36.673  10.363  15.789  1.00  2.84           C  
ATOM   9903  CE3 TRP A 651      34.902   9.081  14.773  1.00  2.84           C  
ATOM   9904  CZ2 TRP A 651      36.002  11.546  15.549  1.00  2.84           C  
ATOM   9905  CZ3 TRP A 651      34.226  10.260  14.534  1.00  2.84           C  
ATOM   9906  CH2 TRP A 651      34.761  11.465  14.912  1.00  2.84           C  
ATOM   9907  H   TRP A 651      37.036   6.261  18.145  1.00  2.84           H  
ATOM   9908  HA  TRP A 651      34.950   6.989  16.311  1.00  2.84           H  
ATOM   9909 1HB  TRP A 651      37.798   6.144  15.953  1.00  2.84           H  
ATOM   9910 2HB  TRP A 651      36.710   6.447  14.597  1.00  2.84           H  
ATOM   9911  HD1 TRP A 651      38.992   8.300  16.844  1.00  2.84           H  
ATOM   9912  HE1 TRP A 651      38.496  10.843  16.775  1.00  2.84           H  
ATOM   9913  HE3 TRP A 651      34.473   8.124  14.470  1.00  2.84           H  
ATOM   9914  HZ2 TRP A 651      36.410  12.514  15.842  1.00  2.84           H  
ATOM   9915  HZ3 TRP A 651      33.259  10.204  14.041  1.00  2.84           H  
ATOM   9916  HH2 TRP A 651      34.204  12.380  14.712  1.00  2.84           H  
ATOM   9917  N   PHE A 652      35.453   3.798  16.688  1.00  2.88           N  
ATOM   9918  CA  PHE A 652      34.823   2.586  16.188  1.00  2.88           C  
ATOM   9919  C   PHE A 652      33.318   2.763  16.202  1.00  2.88           C  
ATOM   9920  O   PHE A 652      32.639   2.538  15.193  1.00  2.88           O  
ATOM   9921  CB  PHE A 652      35.170   1.358  17.021  1.00  2.88           C  
ATOM   9922  CG  PHE A 652      34.357   0.155  16.588  1.00  2.88           C  
ATOM   9923  CD1 PHE A 652      34.690  -0.573  15.456  1.00  2.88           C  
ATOM   9924  CD2 PHE A 652      33.233  -0.226  17.312  1.00  2.88           C  
ATOM   9925  CE1 PHE A 652      33.916  -1.655  15.061  1.00  2.88           C  
ATOM   9926  CE2 PHE A 652      32.464  -1.297  16.923  1.00  2.88           C  
ATOM   9927  CZ  PHE A 652      32.803  -2.014  15.795  1.00  2.88           C  
ATOM   9928  H   PHE A 652      36.089   3.755  17.489  1.00  2.88           H  
ATOM   9929  HA  PHE A 652      35.145   2.418  15.160  1.00  2.88           H  
ATOM   9930 1HB  PHE A 652      36.229   1.125  16.917  1.00  2.88           H  
ATOM   9931 2HB  PHE A 652      34.976   1.555  18.076  1.00  2.88           H  
ATOM   9932  HD1 PHE A 652      35.565  -0.285  14.873  1.00  2.88           H  
ATOM   9933  HD2 PHE A 652      32.963   0.340  18.196  1.00  2.88           H  
ATOM   9934  HE1 PHE A 652      34.185  -2.220  14.169  1.00  2.88           H  
ATOM   9935  HE2 PHE A 652      31.585  -1.576  17.504  1.00  2.88           H  
ATOM   9936  HZ  PHE A 652      32.194  -2.862  15.483  1.00  2.88           H  
ATOM   9937  N   VAL A 653      32.796   3.186  17.350  1.00  2.89           N  
ATOM   9938  CA  VAL A 653      31.372   3.347  17.483  1.00  2.89           C  
ATOM   9939  C   VAL A 653      30.846   4.524  16.703  1.00  2.89           C  
ATOM   9940  O   VAL A 653      29.803   4.400  16.080  1.00  2.89           O  
ATOM   9941  CB  VAL A 653      30.932   3.503  18.918  1.00  2.89           C  
ATOM   9942  CG1 VAL A 653      29.424   3.801  18.908  1.00  2.89           C  
ATOM   9943  CG2 VAL A 653      31.249   2.250  19.688  1.00  2.89           C  
ATOM   9944  H   VAL A 653      33.402   3.384  18.133  1.00  2.89           H  
ATOM   9945  HA  VAL A 653      30.901   2.443  17.097  1.00  2.89           H  
ATOM   9946  HB  VAL A 653      31.440   4.343  19.358  1.00  2.89           H  
ATOM   9947 1HG1 VAL A 653      29.054   3.917  19.902  1.00  2.89           H  
ATOM   9948 2HG1 VAL A 653      29.236   4.717  18.344  1.00  2.89           H  
ATOM   9949 3HG1 VAL A 653      28.899   2.971  18.437  1.00  2.89           H  
ATOM   9950 1HG2 VAL A 653      30.922   2.364  20.723  1.00  2.89           H  
ATOM   9951 2HG2 VAL A 653      30.735   1.403  19.233  1.00  2.89           H  
ATOM   9952 3HG2 VAL A 653      32.326   2.084  19.664  1.00  2.89           H  
ATOM   9953  N   LEU A 654      31.508   5.682  16.727  1.00  2.86           N  
ATOM   9954  CA  LEU A 654      30.931   6.780  15.959  1.00  2.86           C  
ATOM   9955  C   LEU A 654      30.882   6.462  14.460  1.00  2.86           C  
ATOM   9956  O   LEU A 654      29.907   6.795  13.781  1.00  2.86           O  
ATOM   9957  CB  LEU A 654      31.690   8.080  16.209  1.00  2.86           C  
ATOM   9958  CG  LEU A 654      31.517   8.681  17.596  1.00  2.86           C  
ATOM   9959  CD1 LEU A 654      32.438   9.883  17.749  1.00  2.86           C  
ATOM   9960  CD2 LEU A 654      30.052   9.070  17.794  1.00  2.86           C  
ATOM   9961  H   LEU A 654      32.372   5.813  17.259  1.00  2.86           H  
ATOM   9962  HA  LEU A 654      29.911   6.928  16.305  1.00  2.86           H  
ATOM   9963 1HB  LEU A 654      32.737   7.870  16.091  1.00  2.86           H  
ATOM   9964 2HB  LEU A 654      31.395   8.818  15.466  1.00  2.86           H  
ATOM   9965  HG  LEU A 654      31.806   7.945  18.338  1.00  2.86           H  
ATOM   9966 1HD1 LEU A 654      32.334  10.304  18.747  1.00  2.86           H  
ATOM   9967 2HD1 LEU A 654      33.457   9.566  17.595  1.00  2.86           H  
ATOM   9968 3HD1 LEU A 654      32.182  10.637  17.010  1.00  2.86           H  
ATOM   9969 1HD2 LEU A 654      29.911   9.496  18.782  1.00  2.86           H  
ATOM   9970 2HD2 LEU A 654      29.766   9.806  17.043  1.00  2.86           H  
ATOM   9971 3HD2 LEU A 654      29.424   8.183  17.690  1.00  2.86           H  
ATOM   9972  N   ASN A 655      31.897   5.777  13.926  1.00  2.79           N  
ATOM   9973  CA  ASN A 655      31.860   5.434  12.511  1.00  2.79           C  
ATOM   9974  C   ASN A 655      30.738   4.426  12.233  1.00  2.79           C  
ATOM   9975  O   ASN A 655      29.993   4.567  11.255  1.00  2.79           O  
ATOM   9976  CB  ASN A 655      33.199   4.888  12.067  1.00  2.79           C  
ATOM   9977  CG  ASN A 655      34.268   5.960  11.967  1.00  2.79           C  
ATOM   9978  OD1 ASN A 655      33.976   7.161  11.860  1.00  2.79           O  
ATOM   9979  ND2 ASN A 655      35.509   5.542  11.992  1.00  2.79           N  
ATOM   9980  H   ASN A 655      32.704   5.498  14.483  1.00  2.79           H  
ATOM   9981  HA  ASN A 655      31.641   6.336  11.940  1.00  2.79           H  
ATOM   9982 1HB  ASN A 655      33.529   4.121  12.774  1.00  2.79           H  
ATOM   9983 2HB  ASN A 655      33.091   4.410  11.096  1.00  2.79           H  
ATOM   9984 1HD2 ASN A 655      36.260   6.200  11.927  1.00  2.79           H  
ATOM   9985 2HD2 ASN A 655      35.704   4.566  12.082  1.00  2.79           H  
ATOM   9986  N   LEU A 656      30.580   3.445  13.132  1.00  2.67           N  
ATOM   9987  CA  LEU A 656      29.534   2.433  13.025  1.00  2.67           C  
ATOM   9988  C   LEU A 656      28.164   3.080  13.098  1.00  2.67           C  
ATOM   9989  O   LEU A 656      27.278   2.795  12.294  1.00  2.67           O  
ATOM   9990  CB  LEU A 656      29.688   1.412  14.152  1.00  2.67           C  
ATOM   9991  CG  LEU A 656      28.651   0.322  14.218  1.00  2.67           C  
ATOM   9992  CD1 LEU A 656      28.678  -0.480  12.931  1.00  2.67           C  
ATOM   9993  CD2 LEU A 656      28.943  -0.556  15.428  1.00  2.67           C  
ATOM   9994  H   LEU A 656      31.232   3.367  13.916  1.00  2.67           H  
ATOM   9995  HA  LEU A 656      29.633   1.929  12.065  1.00  2.67           H  
ATOM   9996 1HB  LEU A 656      30.669   0.944  14.072  1.00  2.67           H  
ATOM   9997 2HB  LEU A 656      29.650   1.945  15.096  1.00  2.67           H  
ATOM   9998  HG  LEU A 656      27.668   0.766  14.324  1.00  2.67           H  
ATOM   9999 1HD1 LEU A 656      27.923  -1.265  12.975  1.00  2.67           H  
ATOM  10000 2HD1 LEU A 656      28.465   0.181  12.089  1.00  2.67           H  
ATOM  10001 3HD1 LEU A 656      29.663  -0.927  12.804  1.00  2.67           H  
ATOM  10002 1HD2 LEU A 656      28.195  -1.346  15.495  1.00  2.67           H  
ATOM  10003 2HD2 LEU A 656      29.930  -0.998  15.318  1.00  2.67           H  
ATOM  10004 3HD2 LEU A 656      28.915   0.052  16.334  1.00  2.67           H  
ATOM  10005  N   HIS A 657      28.005   3.968  14.065  1.00  2.53           N  
ATOM  10006  CA  HIS A 657      26.770   4.669  14.329  1.00  2.53           C  
ATOM  10007  C   HIS A 657      26.315   5.378  13.068  1.00  2.53           C  
ATOM  10008  O   HIS A 657      25.166   5.227  12.636  1.00  2.53           O  
ATOM  10009  CB  HIS A 657      26.999   5.712  15.433  1.00  2.53           C  
ATOM  10010  CG  HIS A 657      25.821   6.446  15.805  1.00  2.53           C  
ATOM  10011  ND1 HIS A 657      24.906   5.953  16.686  1.00  2.53           N  
ATOM  10012  CD2 HIS A 657      25.346   7.638  15.386  1.00  2.53           C  
ATOM  10013  CE1 HIS A 657      23.930   6.806  16.813  1.00  2.53           C  
ATOM  10014  NE2 HIS A 657      24.160   7.836  16.024  1.00  2.53           N  
ATOM  10015  H   HIS A 657      28.786   4.155  14.677  1.00  2.53           H  
ATOM  10016  HA  HIS A 657      25.996   3.971  14.640  1.00  2.53           H  
ATOM  10017 1HB  HIS A 657      27.388   5.219  16.323  1.00  2.53           H  
ATOM  10018 2HB  HIS A 657      27.749   6.424  15.108  1.00  2.53           H  
ATOM  10019  HD2 HIS A 657      25.815   8.304  14.657  1.00  2.53           H  
ATOM  10020  HE1 HIS A 657      23.073   6.675  17.443  1.00  2.53           H  
ATOM  10021  HE2 HIS A 657      23.537   8.638  15.898  1.00  2.53           H  
ATOM  10022  N   ARG A 658      27.225   6.147  12.470  1.00  2.36           N  
ATOM  10023  CA  ARG A 658      26.916   6.879  11.259  1.00  2.36           C  
ATOM  10024  C   ARG A 658      26.571   5.935  10.113  1.00  2.36           C  
ATOM  10025  O   ARG A 658      25.614   6.178   9.377  1.00  2.36           O  
ATOM  10026  CB  ARG A 658      28.106   7.737  10.885  1.00  2.36           C  
ATOM  10027  CG  ARG A 658      28.348   8.918  11.816  1.00  2.36           C  
ATOM  10028  CD  ARG A 658      29.623   9.611  11.498  1.00  2.36           C  
ATOM  10029  NE  ARG A 658      29.870  10.738  12.387  1.00  2.36           N  
ATOM  10030  CZ  ARG A 658      31.001  11.470  12.402  1.00  2.36           C  
ATOM  10031  NH1 ARG A 658      31.984  11.182  11.576  1.00  2.36           N  
ATOM  10032  NH2 ARG A 658      31.121  12.483  13.244  1.00  2.36           N  
ATOM  10033  H   ARG A 658      28.158   6.236  12.878  1.00  2.36           H  
ATOM  10034  HA  ARG A 658      26.062   7.525  11.455  1.00  2.36           H  
ATOM  10035 1HB  ARG A 658      29.009   7.121  10.906  1.00  2.36           H  
ATOM  10036 2HB  ARG A 658      27.987   8.115   9.872  1.00  2.36           H  
ATOM  10037 1HG  ARG A 658      27.534   9.632  11.708  1.00  2.36           H  
ATOM  10038 2HG  ARG A 658      28.385   8.568  12.847  1.00  2.36           H  
ATOM  10039 1HD  ARG A 658      30.449   8.903  11.610  1.00  2.36           H  
ATOM  10040 2HD  ARG A 658      29.596   9.980  10.475  1.00  2.36           H  
ATOM  10041  HE  ARG A 658      29.136  10.992  13.034  1.00  2.36           H  
ATOM  10042 1HH1 ARG A 658      31.890  10.407  10.932  1.00  2.36           H  
ATOM  10043 2HH1 ARG A 658      32.832  11.730  11.585  1.00  2.36           H  
ATOM  10044 1HH2 ARG A 658      30.363  12.705  13.876  1.00  2.36           H  
ATOM  10045 2HH2 ARG A 658      31.958  13.045  13.244  1.00  2.36           H  
ATOM  10046  N   ALA A 659      27.294   4.816   9.983  1.00  2.18           N  
ATOM  10047  CA  ALA A 659      26.994   3.862   8.920  1.00  2.18           C  
ATOM  10048  C   ALA A 659      25.571   3.320   9.054  1.00  2.18           C  
ATOM  10049  O   ALA A 659      24.852   3.148   8.056  1.00  2.18           O  
ATOM  10050  CB  ALA A 659      27.985   2.712   8.965  1.00  2.18           C  
ATOM  10051  H   ALA A 659      28.089   4.640  10.601  1.00  2.18           H  
ATOM  10052  HA  ALA A 659      27.076   4.381   7.964  1.00  2.18           H  
ATOM  10053 1HB  ALA A 659      27.772   2.014   8.159  1.00  2.18           H  
ATOM  10054 2HB  ALA A 659      28.997   3.101   8.857  1.00  2.18           H  
ATOM  10055 3HB  ALA A 659      27.898   2.199   9.919  1.00  2.18           H  
ATOM  10056  N   ILE A 660      25.159   3.066  10.299  1.00  2.00           N  
ATOM  10057  CA  ILE A 660      23.835   2.542  10.585  1.00  2.00           C  
ATOM  10058  C   ILE A 660      22.767   3.580  10.274  1.00  2.00           C  
ATOM  10059  O   ILE A 660      21.784   3.279   9.596  1.00  2.00           O  
ATOM  10060  CB  ILE A 660      23.731   2.080  12.037  1.00  2.00           C  
ATOM  10061  CG1 ILE A 660      24.634   0.869  12.283  1.00  2.00           C  
ATOM  10062  CG2 ILE A 660      22.341   1.727  12.318  1.00  2.00           C  
ATOM  10063  CD1 ILE A 660      24.804   0.559  13.750  1.00  2.00           C  
ATOM  10064  H   ILE A 660      25.811   3.213  11.073  1.00  2.00           H  
ATOM  10065  HA  ILE A 660      23.663   1.678   9.946  1.00  2.00           H  
ATOM  10066  HB  ILE A 660      24.053   2.877  12.707  1.00  2.00           H  
ATOM  10067 1HG1 ILE A 660      24.202   0.000  11.791  1.00  2.00           H  
ATOM  10068 2HG1 ILE A 660      25.612   1.056  11.851  1.00  2.00           H  
ATOM  10069 1HG2 ILE A 660      22.256   1.391  13.335  1.00  2.00           H  
ATOM  10070 2HG2 ILE A 660      21.725   2.604  12.161  1.00  2.00           H  
ATOM  10071 3HG2 ILE A 660      22.031   0.931  11.646  1.00  2.00           H  
ATOM  10072 1HD1 ILE A 660      25.452  -0.309  13.866  1.00  2.00           H  
ATOM  10073 2HD1 ILE A 660      25.257   1.421  14.246  1.00  2.00           H  
ATOM  10074 3HD1 ILE A 660      23.834   0.351  14.195  1.00  2.00           H  
ATOM  10075  N   LEU A 661      22.990   4.821  10.718  1.00  1.82           N  
ATOM  10076  CA  LEU A 661      22.058   5.904  10.438  1.00  1.82           C  
ATOM  10077  C   LEU A 661      21.853   6.100   8.958  1.00  1.82           C  
ATOM  10078  O   LEU A 661      20.714   6.148   8.484  1.00  1.82           O  
ATOM  10079  CB  LEU A 661      22.561   7.219  11.024  1.00  1.82           C  
ATOM  10080  CG  LEU A 661      21.742   8.448  10.612  1.00  1.82           C  
ATOM  10081  CD1 LEU A 661      20.324   8.282  11.050  1.00  1.82           C  
ATOM  10082  CD2 LEU A 661      22.365   9.681  11.227  1.00  1.82           C  
ATOM  10083  H   LEU A 661      23.826   5.006  11.273  1.00  1.82           H  
ATOM  10084  HA  LEU A 661      21.100   5.656  10.890  1.00  1.82           H  
ATOM  10085 1HB  LEU A 661      22.547   7.145  12.111  1.00  1.82           H  
ATOM  10086 2HB  LEU A 661      23.591   7.372  10.704  1.00  1.82           H  
ATOM  10087  HG  LEU A 661      21.753   8.541   9.529  1.00  1.82           H  
ATOM  10088 1HD1 LEU A 661      19.733   9.146  10.761  1.00  1.82           H  
ATOM  10089 2HD1 LEU A 661      19.907   7.389  10.591  1.00  1.82           H  
ATOM  10090 3HD1 LEU A 661      20.296   8.181  12.097  1.00  1.82           H  
ATOM  10091 1HD2 LEU A 661      21.796  10.562  10.932  1.00  1.82           H  
ATOM  10092 2HD2 LEU A 661      22.356   9.585  12.310  1.00  1.82           H  
ATOM  10093 3HD2 LEU A 661      23.394   9.776  10.879  1.00  1.82           H  
ATOM  10094  N   ILE A 662      22.946   6.176   8.217  1.00  1.66           N  
ATOM  10095  CA  ILE A 662      22.867   6.381   6.790  1.00  1.66           C  
ATOM  10096  C   ILE A 662      22.093   5.245   6.154  1.00  1.66           C  
ATOM  10097  O   ILE A 662      21.220   5.480   5.314  1.00  1.66           O  
ATOM  10098  CB  ILE A 662      24.266   6.488   6.183  1.00  1.66           C  
ATOM  10099  CG1 ILE A 662      24.932   7.783   6.659  1.00  1.66           C  
ATOM  10100  CG2 ILE A 662      24.184   6.439   4.661  1.00  1.66           C  
ATOM  10101  CD1 ILE A 662      26.409   7.836   6.379  1.00  1.66           C  
ATOM  10102  H   ILE A 662      23.865   6.110   8.660  1.00  1.66           H  
ATOM  10103  HA  ILE A 662      22.331   7.311   6.604  1.00  1.66           H  
ATOM  10104  HB  ILE A 662      24.877   5.656   6.545  1.00  1.66           H  
ATOM  10105 1HG1 ILE A 662      24.455   8.625   6.163  1.00  1.66           H  
ATOM  10106 2HG1 ILE A 662      24.777   7.883   7.733  1.00  1.66           H  
ATOM  10107 1HG2 ILE A 662      25.186   6.507   4.242  1.00  1.66           H  
ATOM  10108 2HG2 ILE A 662      23.724   5.500   4.350  1.00  1.66           H  
ATOM  10109 3HG2 ILE A 662      23.581   7.274   4.302  1.00  1.66           H  
ATOM  10110 1HD1 ILE A 662      26.814   8.778   6.744  1.00  1.66           H  
ATOM  10111 2HD1 ILE A 662      26.901   7.006   6.892  1.00  1.66           H  
ATOM  10112 3HD1 ILE A 662      26.581   7.756   5.308  1.00  1.66           H  
ATOM  10113  N   SER A 663      22.385   4.007   6.563  1.00  1.54           N  
ATOM  10114  CA  SER A 663      21.681   2.870   6.008  1.00  1.54           C  
ATOM  10115  C   SER A 663      20.177   2.952   6.289  1.00  1.54           C  
ATOM  10116  O   SER A 663      19.368   2.735   5.388  1.00  1.54           O  
ATOM  10117  CB  SER A 663      22.239   1.597   6.611  1.00  1.54           C  
ATOM  10118  OG  SER A 663      23.589   1.422   6.251  1.00  1.54           O  
ATOM  10119  H   SER A 663      23.122   3.840   7.250  1.00  1.54           H  
ATOM  10120  HA  SER A 663      21.837   2.859   4.931  1.00  1.54           H  
ATOM  10121 1HB  SER A 663      22.152   1.635   7.694  1.00  1.54           H  
ATOM  10122 2HB  SER A 663      21.653   0.749   6.266  1.00  1.54           H  
ATOM  10123  HG  SER A 663      24.090   2.111   6.754  1.00  1.54           H  
ATOM  10124  N   PHE A 664      19.782   3.333   7.507  1.00  1.44           N  
ATOM  10125  CA  PHE A 664      18.354   3.423   7.822  1.00  1.44           C  
ATOM  10126  C   PHE A 664      17.662   4.498   6.993  1.00  1.44           C  
ATOM  10127  O   PHE A 664      16.558   4.286   6.471  1.00  1.44           O  
ATOM  10128  CB  PHE A 664      18.154   3.736   9.305  1.00  1.44           C  
ATOM  10129  CG  PHE A 664      18.485   2.579  10.202  1.00  1.44           C  
ATOM  10130  CD1 PHE A 664      18.515   1.293   9.692  1.00  1.44           C  
ATOM  10131  CD2 PHE A 664      18.776   2.763  11.544  1.00  1.44           C  
ATOM  10132  CE1 PHE A 664      18.824   0.222  10.497  1.00  1.44           C  
ATOM  10133  CE2 PHE A 664      19.079   1.692  12.339  1.00  1.44           C  
ATOM  10134  CZ  PHE A 664      19.106   0.423  11.822  1.00  1.44           C  
ATOM  10135  H   PHE A 664      20.480   3.514   8.231  1.00  1.44           H  
ATOM  10136  HA  PHE A 664      17.888   2.466   7.593  1.00  1.44           H  
ATOM  10137 1HB  PHE A 664      18.794   4.576   9.580  1.00  1.44           H  
ATOM  10138 2HB  PHE A 664      17.117   4.031   9.481  1.00  1.44           H  
ATOM  10139  HD1 PHE A 664      18.292   1.133   8.639  1.00  1.44           H  
ATOM  10140  HD2 PHE A 664      18.769   3.755  11.973  1.00  1.44           H  
ATOM  10141  HE1 PHE A 664      18.845  -0.784  10.080  1.00  1.44           H  
ATOM  10142  HE2 PHE A 664      19.303   1.841  13.379  1.00  1.44           H  
ATOM  10143  HZ  PHE A 664      19.353  -0.420  12.464  1.00  1.44           H  
ATOM  10144  N   LEU A 665      18.334   5.640   6.833  1.00  1.38           N  
ATOM  10145  CA  LEU A 665      17.780   6.744   6.070  1.00  1.38           C  
ATOM  10146  C   LEU A 665      17.685   6.361   4.594  1.00  1.38           C  
ATOM  10147  O   LEU A 665      16.715   6.720   3.912  1.00  1.38           O  
ATOM  10148  CB  LEU A 665      18.665   7.984   6.236  1.00  1.38           C  
ATOM  10149  CG  LEU A 665      18.718   8.609   7.652  1.00  1.38           C  
ATOM  10150  CD1 LEU A 665      19.761   9.714   7.647  1.00  1.38           C  
ATOM  10151  CD2 LEU A 665      17.365   9.124   8.062  1.00  1.38           C  
ATOM  10152  H   LEU A 665      19.245   5.753   7.283  1.00  1.38           H  
ATOM  10153  HA  LEU A 665      16.781   6.961   6.443  1.00  1.38           H  
ATOM  10154 1HB  LEU A 665      19.687   7.704   5.969  1.00  1.38           H  
ATOM  10155 2HB  LEU A 665      18.326   8.749   5.543  1.00  1.38           H  
ATOM  10156  HG  LEU A 665      19.021   7.861   8.360  1.00  1.38           H  
ATOM  10157 1HD1 LEU A 665      19.836  10.158   8.634  1.00  1.38           H  
ATOM  10158 2HD1 LEU A 665      20.726   9.293   7.365  1.00  1.38           H  
ATOM  10159 3HD1 LEU A 665      19.475  10.479   6.930  1.00  1.38           H  
ATOM  10160 1HD2 LEU A 665      17.433   9.547   9.060  1.00  1.38           H  
ATOM  10161 2HD2 LEU A 665      17.038   9.888   7.364  1.00  1.38           H  
ATOM  10162 3HD2 LEU A 665      16.654   8.305   8.069  1.00  1.38           H  
ATOM  10163  N   THR A 666      18.687   5.609   4.106  1.00  1.35           N  
ATOM  10164  CA  THR A 666      18.740   5.166   2.719  1.00  1.35           C  
ATOM  10165  C   THR A 666      17.620   4.191   2.419  1.00  1.35           C  
ATOM  10166  O   THR A 666      16.888   4.359   1.446  1.00  1.35           O  
ATOM  10167  CB  THR A 666      20.080   4.482   2.406  1.00  1.35           C  
ATOM  10168  OG1 THR A 666      21.152   5.413   2.617  1.00  1.35           O  
ATOM  10169  CG2 THR A 666      20.087   3.991   0.967  1.00  1.35           C  
ATOM  10170  H   THR A 666      19.468   5.364   4.713  1.00  1.35           H  
ATOM  10171  HA  THR A 666      18.626   6.033   2.071  1.00  1.35           H  
ATOM  10172  HB  THR A 666      20.217   3.635   3.074  1.00  1.35           H  
ATOM  10173  HG1 THR A 666      21.141   5.671   3.567  1.00  1.35           H  
ATOM  10174 1HG2 THR A 666      21.036   3.504   0.754  1.00  1.35           H  
ATOM  10175 2HG2 THR A 666      19.272   3.280   0.824  1.00  1.35           H  
ATOM  10176 3HG2 THR A 666      19.952   4.836   0.294  1.00  1.35           H  
ATOM  10177  N   VAL A 667      17.437   3.193   3.282  1.00  1.34           N  
ATOM  10178  CA  VAL A 667      16.384   2.213   3.066  1.00  1.34           C  
ATOM  10179  C   VAL A 667      15.042   2.903   3.050  1.00  1.34           C  
ATOM  10180  O   VAL A 667      14.199   2.634   2.185  1.00  1.34           O  
ATOM  10181  CB  VAL A 667      16.404   1.135   4.159  1.00  1.34           C  
ATOM  10182  CG1 VAL A 667      15.158   0.276   4.054  1.00  1.34           C  
ATOM  10183  CG2 VAL A 667      17.646   0.269   3.986  1.00  1.34           C  
ATOM  10184  H   VAL A 667      18.062   3.099   4.083  1.00  1.34           H  
ATOM  10185  HA  VAL A 667      16.547   1.735   2.100  1.00  1.34           H  
ATOM  10186  HB  VAL A 667      16.417   1.615   5.142  1.00  1.34           H  
ATOM  10187 1HG1 VAL A 667      15.169  -0.483   4.834  1.00  1.34           H  
ATOM  10188 2HG1 VAL A 667      14.290   0.915   4.180  1.00  1.34           H  
ATOM  10189 3HG1 VAL A 667      15.122  -0.205   3.078  1.00  1.34           H  
ATOM  10190 1HG2 VAL A 667      17.669  -0.494   4.761  1.00  1.34           H  
ATOM  10191 2HG2 VAL A 667      17.620  -0.205   3.007  1.00  1.34           H  
ATOM  10192 3HG2 VAL A 667      18.534   0.883   4.060  1.00  1.34           H  
ATOM  10193  N   GLY A 668      14.855   3.816   3.994  1.00  1.35           N  
ATOM  10194  CA  GLY A 668      13.644   4.586   4.060  1.00  1.35           C  
ATOM  10195  C   GLY A 668      13.416   5.379   2.790  1.00  1.35           C  
ATOM  10196  O   GLY A 668      12.349   5.281   2.185  1.00  1.35           O  
ATOM  10197  H   GLY A 668      15.573   3.985   4.702  1.00  1.35           H  
ATOM  10198 1HA  GLY A 668      12.814   3.909   4.204  1.00  1.35           H  
ATOM  10199 2HA  GLY A 668      13.695   5.242   4.921  1.00  1.35           H  
ATOM  10200  N   SER A 669      14.417   6.143   2.358  1.00  1.37           N  
ATOM  10201  CA  SER A 669      14.286   6.970   1.172  1.00  1.37           C  
ATOM  10202  C   SER A 669      13.957   6.126  -0.054  1.00  1.37           C  
ATOM  10203  O   SER A 669      13.096   6.496  -0.856  1.00  1.37           O  
ATOM  10204  CB  SER A 669      15.578   7.718   0.947  1.00  1.37           C  
ATOM  10205  OG  SER A 669      15.831   8.600   2.010  1.00  1.37           O  
ATOM  10206  H   SER A 669      15.286   6.181   2.887  1.00  1.37           H  
ATOM  10207  HA  SER A 669      13.478   7.682   1.333  1.00  1.37           H  
ATOM  10208 1HB  SER A 669      16.400   7.004   0.858  1.00  1.37           H  
ATOM  10209 2HB  SER A 669      15.519   8.270   0.013  1.00  1.37           H  
ATOM  10210  HG  SER A 669      16.031   8.020   2.786  1.00  1.37           H  
ATOM  10211  N   VAL A 670      14.593   4.962  -0.190  1.00  1.41           N  
ATOM  10212  CA  VAL A 670      14.302   4.105  -1.328  1.00  1.41           C  
ATOM  10213  C   VAL A 670      12.846   3.673  -1.294  1.00  1.41           C  
ATOM  10214  O   VAL A 670      12.156   3.720  -2.319  1.00  1.41           O  
ATOM  10215  CB  VAL A 670      15.226   2.873  -1.338  1.00  1.41           C  
ATOM  10216  CG1 VAL A 670      14.757   1.877  -2.393  1.00  1.41           C  
ATOM  10217  CG2 VAL A 670      16.664   3.316  -1.659  1.00  1.41           C  
ATOM  10218  H   VAL A 670      15.300   4.683   0.491  1.00  1.41           H  
ATOM  10219  HA  VAL A 670      14.477   4.672  -2.241  1.00  1.41           H  
ATOM  10220  HB  VAL A 670      15.193   2.390  -0.357  1.00  1.41           H  
ATOM  10221 1HG1 VAL A 670      15.414   1.009  -2.389  1.00  1.41           H  
ATOM  10222 2HG1 VAL A 670      13.737   1.561  -2.167  1.00  1.41           H  
ATOM  10223 3HG1 VAL A 670      14.782   2.349  -3.374  1.00  1.41           H  
ATOM  10224 1HG2 VAL A 670      17.321   2.448  -1.659  1.00  1.41           H  
ATOM  10225 2HG2 VAL A 670      16.686   3.789  -2.638  1.00  1.41           H  
ATOM  10226 3HG2 VAL A 670      17.005   4.022  -0.918  1.00  1.41           H  
ATOM  10227  N   ALA A 671      12.364   3.254  -0.124  1.00  1.48           N  
ATOM  10228  CA  ALA A 671      10.972   2.862   0.022  1.00  1.48           C  
ATOM  10229  C   ALA A 671      10.019   4.029  -0.269  1.00  1.48           C  
ATOM  10230  O   ALA A 671       8.990   3.840  -0.918  1.00  1.48           O  
ATOM  10231  CB  ALA A 671      10.747   2.332   1.410  1.00  1.48           C  
ATOM  10232  H   ALA A 671      12.980   3.212   0.691  1.00  1.48           H  
ATOM  10233  HA  ALA A 671      10.762   2.072  -0.695  1.00  1.48           H  
ATOM  10234 1HB  ALA A 671       9.708   2.021   1.526  1.00  1.48           H  
ATOM  10235 2HB  ALA A 671      11.410   1.490   1.590  1.00  1.48           H  
ATOM  10236 3HB  ALA A 671      10.979   3.105   2.082  1.00  1.48           H  
ATOM  10237  N   VAL A 672      10.369   5.252   0.141  1.00  1.58           N  
ATOM  10238  CA  VAL A 672       9.489   6.385  -0.137  1.00  1.58           C  
ATOM  10239  C   VAL A 672       9.387   6.614  -1.637  1.00  1.58           C  
ATOM  10240  O   VAL A 672       8.290   6.803  -2.173  1.00  1.58           O  
ATOM  10241  CB  VAL A 672       9.975   7.674   0.546  1.00  1.58           C  
ATOM  10242  CG1 VAL A 672       9.148   8.852   0.059  1.00  1.58           C  
ATOM  10243  CG2 VAL A 672       9.838   7.540   2.047  1.00  1.58           C  
ATOM  10244  H   VAL A 672      11.225   5.380   0.683  1.00  1.58           H  
ATOM  10245  HA  VAL A 672       8.496   6.152   0.248  1.00  1.58           H  
ATOM  10246  HB  VAL A 672      11.018   7.854   0.280  1.00  1.58           H  
ATOM  10247 1HG1 VAL A 672       9.500   9.764   0.538  1.00  1.58           H  
ATOM  10248 2HG1 VAL A 672       9.254   8.947  -1.024  1.00  1.58           H  
ATOM  10249 3HG1 VAL A 672       8.100   8.690   0.310  1.00  1.58           H  
ATOM  10250 1HG2 VAL A 672      10.183   8.450   2.513  1.00  1.58           H  
ATOM  10251 2HG2 VAL A 672       8.794   7.365   2.310  1.00  1.58           H  
ATOM  10252 3HG2 VAL A 672      10.435   6.722   2.385  1.00  1.58           H  
ATOM  10253  N   VAL A 673      10.526   6.566  -2.322  1.00  1.72           N  
ATOM  10254  CA  VAL A 673      10.539   6.731  -3.763  1.00  1.72           C  
ATOM  10255  C   VAL A 673       9.771   5.601  -4.435  1.00  1.72           C  
ATOM  10256  O   VAL A 673       8.977   5.845  -5.346  1.00  1.72           O  
ATOM  10257  CB  VAL A 673      11.976   6.791  -4.291  1.00  1.72           C  
ATOM  10258  CG1 VAL A 673      11.965   6.749  -5.812  1.00  1.72           C  
ATOM  10259  CG2 VAL A 673      12.634   8.077  -3.796  1.00  1.72           C  
ATOM  10260  H   VAL A 673      11.406   6.417  -1.823  1.00  1.72           H  
ATOM  10261  HA  VAL A 673      10.052   7.675  -4.004  1.00  1.72           H  
ATOM  10262  HB  VAL A 673      12.534   5.925  -3.926  1.00  1.72           H  
ATOM  10263 1HG1 VAL A 673      12.987   6.786  -6.185  1.00  1.72           H  
ATOM  10264 2HG1 VAL A 673      11.493   5.825  -6.139  1.00  1.72           H  
ATOM  10265 3HG1 VAL A 673      11.406   7.600  -6.199  1.00  1.72           H  
ATOM  10266 1HG2 VAL A 673      13.658   8.124  -4.161  1.00  1.72           H  
ATOM  10267 2HG2 VAL A 673      12.075   8.936  -4.165  1.00  1.72           H  
ATOM  10268 3HG2 VAL A 673      12.636   8.088  -2.710  1.00  1.72           H  
ATOM  10269  N   THR A 674       9.979   4.370  -3.967  1.00  1.88           N  
ATOM  10270  CA  THR A 674       9.298   3.213  -4.519  1.00  1.88           C  
ATOM  10271  C   THR A 674       7.796   3.402  -4.401  1.00  1.88           C  
ATOM  10272  O   THR A 674       7.060   3.185  -5.363  1.00  1.88           O  
ATOM  10273  CB  THR A 674       9.719   1.937  -3.775  1.00  1.88           C  
ATOM  10274  OG1 THR A 674      11.137   1.750  -3.924  1.00  1.88           O  
ATOM  10275  CG2 THR A 674       8.975   0.739  -4.311  1.00  1.88           C  
ATOM  10276  H   THR A 674      10.652   4.223  -3.219  1.00  1.88           H  
ATOM  10277  HA  THR A 674       9.557   3.117  -5.572  1.00  1.88           H  
ATOM  10278  HB  THR A 674       9.491   2.050  -2.725  1.00  1.88           H  
ATOM  10279  HG1 THR A 674      11.591   2.534  -3.532  1.00  1.88           H  
ATOM  10280 1HG2 THR A 674       9.279  -0.151  -3.764  1.00  1.88           H  
ATOM  10281 2HG2 THR A 674       7.912   0.899  -4.180  1.00  1.88           H  
ATOM  10282 3HG2 THR A 674       9.196   0.611  -5.369  1.00  1.88           H  
ATOM  10283  N   SER A 675       7.341   3.849  -3.232  1.00  2.06           N  
ATOM  10284  CA  SER A 675       5.931   4.096  -2.987  1.00  2.06           C  
ATOM  10285  C   SER A 675       5.385   5.127  -3.951  1.00  2.06           C  
ATOM  10286  O   SER A 675       4.309   4.942  -4.520  1.00  2.06           O  
ATOM  10287  CB  SER A 675       5.726   4.607  -1.590  1.00  2.06           C  
ATOM  10288  OG  SER A 675       4.367   4.860  -1.340  1.00  2.06           O  
ATOM  10289  H   SER A 675       8.000   3.999  -2.469  1.00  2.06           H  
ATOM  10290  HA  SER A 675       5.382   3.165  -3.120  1.00  2.06           H  
ATOM  10291 1HB  SER A 675       6.105   3.879  -0.902  1.00  2.06           H  
ATOM  10292 2HB  SER A 675       6.295   5.513  -1.446  1.00  2.06           H  
ATOM  10293  HG  SER A 675       4.064   5.400  -2.074  1.00  2.06           H  
ATOM  10294  N   CYS A 676       6.134   6.214  -4.151  1.00  2.24           N  
ATOM  10295  CA  CYS A 676       5.705   7.283  -5.035  1.00  2.24           C  
ATOM  10296  C   CYS A 676       5.548   6.759  -6.466  1.00  2.24           C  
ATOM  10297  O   CYS A 676       4.582   7.103  -7.159  1.00  2.24           O  
ATOM  10298  CB  CYS A 676       6.741   8.401  -5.012  1.00  2.24           C  
ATOM  10299  SG  CYS A 676       6.836   9.266  -3.429  1.00  2.24           S  
ATOM  10300  H   CYS A 676       7.012   6.316  -3.639  1.00  2.24           H  
ATOM  10301  HA  CYS A 676       4.749   7.668  -4.687  1.00  2.24           H  
ATOM  10302 1HB  CYS A 676       7.722   7.993  -5.232  1.00  2.24           H  
ATOM  10303 2HB  CYS A 676       6.511   9.128  -5.786  1.00  2.24           H  
ATOM  10304  HG  CYS A 676       7.385   8.222  -2.752  1.00  2.24           H  
ATOM  10305  N   ILE A 677       6.462   5.882  -6.884  1.00  2.43           N  
ATOM  10306  CA  ILE A 677       6.394   5.268  -8.203  1.00  2.43           C  
ATOM  10307  C   ILE A 677       5.181   4.352  -8.308  1.00  2.43           C  
ATOM  10308  O   ILE A 677       4.424   4.430  -9.276  1.00  2.43           O  
ATOM  10309  CB  ILE A 677       7.671   4.480  -8.515  1.00  2.43           C  
ATOM  10310  CG1 ILE A 677       8.856   5.445  -8.660  1.00  2.43           C  
ATOM  10311  CG2 ILE A 677       7.463   3.655  -9.770  1.00  2.43           C  
ATOM  10312  CD1 ILE A 677      10.196   4.755  -8.663  1.00  2.43           C  
ATOM  10313  H   ILE A 677       7.248   5.655  -6.272  1.00  2.43           H  
ATOM  10314  HA  ILE A 677       6.290   6.058  -8.944  1.00  2.43           H  
ATOM  10315  HB  ILE A 677       7.896   3.816  -7.683  1.00  2.43           H  
ATOM  10316 1HG1 ILE A 677       8.748   5.996  -9.590  1.00  2.43           H  
ATOM  10317 2HG1 ILE A 677       8.835   6.157  -7.833  1.00  2.43           H  
ATOM  10318 1HG2 ILE A 677       8.361   3.083  -9.985  1.00  2.43           H  
ATOM  10319 2HG2 ILE A 677       6.632   2.976  -9.611  1.00  2.43           H  
ATOM  10320 3HG2 ILE A 677       7.239   4.313 -10.609  1.00  2.43           H  
ATOM  10321 1HD1 ILE A 677      10.987   5.498  -8.767  1.00  2.43           H  
ATOM  10322 2HD1 ILE A 677      10.324   4.219  -7.723  1.00  2.43           H  
ATOM  10323 3HD1 ILE A 677      10.245   4.054  -9.492  1.00  2.43           H  
ATOM  10324  N   ILE A 678       4.966   3.513  -7.294  1.00  2.63           N  
ATOM  10325  CA  ILE A 678       3.838   2.590  -7.296  1.00  2.63           C  
ATOM  10326  C   ILE A 678       2.538   3.371  -7.362  1.00  2.63           C  
ATOM  10327  O   ILE A 678       1.633   3.022  -8.128  1.00  2.63           O  
ATOM  10328  CB  ILE A 678       3.809   1.711  -6.039  1.00  2.63           C  
ATOM  10329  CG1 ILE A 678       4.983   0.736  -6.002  1.00  2.63           C  
ATOM  10330  CG2 ILE A 678       2.509   0.934  -6.024  1.00  2.63           C  
ATOM  10331  CD1 ILE A 678       5.154   0.083  -4.640  1.00  2.63           C  
ATOM  10332  H   ILE A 678       5.623   3.497  -6.514  1.00  2.63           H  
ATOM  10333  HA  ILE A 678       3.909   1.951  -8.176  1.00  2.63           H  
ATOM  10334  HB  ILE A 678       3.877   2.345  -5.154  1.00  2.63           H  
ATOM  10335 1HG1 ILE A 678       4.817  -0.046  -6.742  1.00  2.63           H  
ATOM  10336 2HG1 ILE A 678       5.895   1.260  -6.259  1.00  2.63           H  
ATOM  10337 1HG2 ILE A 678       2.465   0.318  -5.138  1.00  2.63           H  
ATOM  10338 2HG2 ILE A 678       1.674   1.624  -6.036  1.00  2.63           H  
ATOM  10339 3HG2 ILE A 678       2.461   0.300  -6.909  1.00  2.63           H  
ATOM  10340 1HD1 ILE A 678       5.998  -0.604  -4.671  1.00  2.63           H  
ATOM  10341 2HD1 ILE A 678       5.341   0.852  -3.891  1.00  2.63           H  
ATOM  10342 3HD1 ILE A 678       4.253  -0.464  -4.381  1.00  2.63           H  
ATOM  10343  N   LEU A 679       2.443   4.436  -6.567  1.00  2.85           N  
ATOM  10344  CA  LEU A 679       1.277   5.294  -6.567  1.00  2.85           C  
ATOM  10345  C   LEU A 679       1.030   5.851  -7.947  1.00  2.85           C  
ATOM  10346  O   LEU A 679      -0.083   5.763  -8.464  1.00  2.85           O  
ATOM  10347  CB  LEU A 679       1.448   6.446  -5.579  1.00  2.85           C  
ATOM  10348  CG  LEU A 679       0.333   7.490  -5.575  1.00  2.85           C  
ATOM  10349  CD1 LEU A 679      -0.967   6.846  -5.200  1.00  2.85           C  
ATOM  10350  CD2 LEU A 679       0.691   8.583  -4.591  1.00  2.85           C  
ATOM  10351  H   LEU A 679       3.214   4.663  -5.944  1.00  2.85           H  
ATOM  10352  HA  LEU A 679       0.410   4.702  -6.275  1.00  2.85           H  
ATOM  10353 1HB  LEU A 679       1.541   6.037  -4.580  1.00  2.85           H  
ATOM  10354 2HB  LEU A 679       2.378   6.957  -5.815  1.00  2.85           H  
ATOM  10355  HG  LEU A 679       0.231   7.915  -6.574  1.00  2.85           H  
ATOM  10356 1HD1 LEU A 679      -1.759   7.593  -5.202  1.00  2.85           H  
ATOM  10357 2HD1 LEU A 679      -1.207   6.058  -5.912  1.00  2.85           H  
ATOM  10358 3HD1 LEU A 679      -0.872   6.430  -4.214  1.00  2.85           H  
ATOM  10359 1HD2 LEU A 679      -0.093   9.340  -4.581  1.00  2.85           H  
ATOM  10360 2HD2 LEU A 679       0.794   8.152  -3.592  1.00  2.85           H  
ATOM  10361 3HD2 LEU A 679       1.637   9.040  -4.887  1.00  2.85           H  
ATOM  10362  N   ALA A 680       2.067   6.424  -8.568  1.00  3.15           N  
ATOM  10363  CA  ALA A 680       1.897   6.995  -9.890  1.00  3.15           C  
ATOM  10364  C   ALA A 680       1.420   5.947 -10.885  1.00  3.15           C  
ATOM  10365  O   ALA A 680       0.505   6.199 -11.668  1.00  3.15           O  
ATOM  10366  CB  ALA A 680       3.202   7.602 -10.359  1.00  3.15           C  
ATOM  10367  H   ALA A 680       2.977   6.484  -8.108  1.00  3.15           H  
ATOM  10368  HA  ALA A 680       1.135   7.775  -9.826  1.00  3.15           H  
ATOM  10369 1HB  ALA A 680       3.067   8.051 -11.337  1.00  3.15           H  
ATOM  10370 2HB  ALA A 680       3.524   8.361  -9.647  1.00  3.15           H  
ATOM  10371 3HB  ALA A 680       3.960   6.818 -10.418  1.00  3.15           H  
ATOM  10372  N   ILE A 681       1.973   4.734 -10.809  1.00  3.58           N  
ATOM  10373  CA  ILE A 681       1.564   3.685 -11.729  1.00  3.58           C  
ATOM  10374  C   ILE A 681       0.107   3.334 -11.516  1.00  3.58           C  
ATOM  10375  O   ILE A 681      -0.660   3.241 -12.480  1.00  3.58           O  
ATOM  10376  CB  ILE A 681       2.422   2.424 -11.557  1.00  3.58           C  
ATOM  10377  CG1 ILE A 681       3.855   2.700 -12.012  1.00  3.58           C  
ATOM  10378  CG2 ILE A 681       1.812   1.261 -12.338  1.00  3.58           C  
ATOM  10379  CD1 ILE A 681       4.823   1.627 -11.599  1.00  3.58           C  
ATOM  10380  H   ILE A 681       2.720   4.556 -10.135  1.00  3.58           H  
ATOM  10381  HA  ILE A 681       1.685   4.049 -12.746  1.00  3.58           H  
ATOM  10382  HB  ILE A 681       2.466   2.165 -10.499  1.00  3.58           H  
ATOM  10383 1HG1 ILE A 681       3.872   2.783 -13.098  1.00  3.58           H  
ATOM  10384 2HG1 ILE A 681       4.182   3.646 -11.592  1.00  3.58           H  
ATOM  10385 1HG2 ILE A 681       2.421   0.370 -12.196  1.00  3.58           H  
ATOM  10386 2HG2 ILE A 681       0.802   1.069 -11.976  1.00  3.58           H  
ATOM  10387 3HG2 ILE A 681       1.775   1.511 -13.398  1.00  3.58           H  
ATOM  10388 1HD1 ILE A 681       5.822   1.884 -11.950  1.00  3.58           H  
ATOM  10389 2HD1 ILE A 681       4.827   1.550 -10.512  1.00  3.58           H  
ATOM  10390 3HD1 ILE A 681       4.521   0.675 -12.030  1.00  3.58           H  
ATOM  10391  N   GLY A 682      -0.283   3.155 -10.253  1.00  4.18           N  
ATOM  10392  CA  GLY A 682      -1.658   2.835  -9.921  1.00  4.18           C  
ATOM  10393  C   GLY A 682      -2.605   3.936 -10.384  1.00  4.18           C  
ATOM  10394  O   GLY A 682      -3.691   3.654 -10.896  1.00  4.18           O  
ATOM  10395  H   GLY A 682       0.401   3.240  -9.502  1.00  4.18           H  
ATOM  10396 1HA  GLY A 682      -1.934   1.887 -10.381  1.00  4.18           H  
ATOM  10397 2HA  GLY A 682      -1.739   2.708  -8.842  1.00  4.18           H  
ATOM  10398  N   CYS A 683      -2.180   5.197 -10.252  1.00  4.94           N  
ATOM  10399  CA  CYS A 683      -3.012   6.309 -10.677  1.00  4.94           C  
ATOM  10400  C   CYS A 683      -3.191   6.279 -12.185  1.00  4.94           C  
ATOM  10401  O   CYS A 683      -4.303   6.461 -12.689  1.00  4.94           O  
ATOM  10402  CB  CYS A 683      -2.373   7.642 -10.288  1.00  4.94           C  
ATOM  10403  SG  CYS A 683      -2.318   7.940  -8.503  1.00  4.94           S  
ATOM  10404  H   CYS A 683      -1.281   5.384  -9.811  1.00  4.94           H  
ATOM  10405  HA  CYS A 683      -3.986   6.223 -10.199  1.00  4.94           H  
ATOM  10406 1HB  CYS A 683      -1.354   7.681 -10.669  1.00  4.94           H  
ATOM  10407 2HB  CYS A 683      -2.926   8.455 -10.751  1.00  4.94           H  
ATOM  10408  HG  CYS A 683      -1.399   6.968  -8.259  1.00  4.94           H  
ATOM  10409  N   TYR A 684      -2.112   6.003 -12.921  1.00  5.83           N  
ATOM  10410  CA  TYR A 684      -2.225   5.972 -14.368  1.00  5.83           C  
ATOM  10411  C   TYR A 684      -3.120   4.820 -14.794  1.00  5.83           C  
ATOM  10412  O   TYR A 684      -3.970   4.980 -15.672  1.00  5.83           O  
ATOM  10413  CB  TYR A 684      -0.847   5.873 -15.022  1.00  5.83           C  
ATOM  10414  CG  TYR A 684      -0.023   7.147 -14.873  1.00  5.83           C  
ATOM  10415  CD1 TYR A 684       1.278   7.093 -14.383  1.00  5.83           C  
ATOM  10416  CD2 TYR A 684      -0.585   8.370 -15.199  1.00  5.83           C  
ATOM  10417  CE1 TYR A 684       2.011   8.252 -14.229  1.00  5.83           C  
ATOM  10418  CE2 TYR A 684       0.147   9.531 -15.046  1.00  5.83           C  
ATOM  10419  CZ  TYR A 684       1.440   9.475 -14.562  1.00  5.83           C  
ATOM  10420  OH  TYR A 684       2.168  10.635 -14.408  1.00  5.83           O  
ATOM  10421  H   TYR A 684      -1.205   5.855 -12.472  1.00  5.83           H  
ATOM  10422  HA  TYR A 684      -2.696   6.896 -14.698  1.00  5.83           H  
ATOM  10423 1HB  TYR A 684      -0.289   5.052 -14.561  1.00  5.83           H  
ATOM  10424 2HB  TYR A 684      -0.954   5.650 -16.081  1.00  5.83           H  
ATOM  10425  HD1 TYR A 684       1.719   6.132 -14.118  1.00  5.83           H  
ATOM  10426  HD2 TYR A 684      -1.606   8.415 -15.576  1.00  5.83           H  
ATOM  10427  HE1 TYR A 684       3.029   8.205 -13.846  1.00  5.83           H  
ATOM  10428  HE2 TYR A 684      -0.296  10.493 -15.304  1.00  5.83           H  
ATOM  10429  HH  TYR A 684       3.035  10.424 -14.054  1.00  5.83           H  
ATOM  10430  N   TYR A 685      -2.980   3.670 -14.132  1.00  6.83           N  
ATOM  10431  CA  TYR A 685      -3.813   2.521 -14.445  1.00  6.83           C  
ATOM  10432  C   TYR A 685      -5.276   2.866 -14.261  1.00  6.83           C  
ATOM  10433  O   TYR A 685      -6.085   2.656 -15.165  1.00  6.83           O  
ATOM  10434  CB  TYR A 685      -3.443   1.324 -13.575  1.00  6.83           C  
ATOM  10435  CG  TYR A 685      -4.337   0.116 -13.768  1.00  6.83           C  
ATOM  10436  CD1 TYR A 685      -4.159  -0.722 -14.858  1.00  6.83           C  
ATOM  10437  CD2 TYR A 685      -5.331  -0.158 -12.840  1.00  6.83           C  
ATOM  10438  CE1 TYR A 685      -4.972  -1.829 -15.018  1.00  6.83           C  
ATOM  10439  CE2 TYR A 685      -6.140  -1.263 -12.999  1.00  6.83           C  
ATOM  10440  CZ  TYR A 685      -5.964  -2.098 -14.082  1.00  6.83           C  
ATOM  10441  OH  TYR A 685      -6.769  -3.206 -14.238  1.00  6.83           O  
ATOM  10442  H   TYR A 685      -2.259   3.584 -13.414  1.00  6.83           H  
ATOM  10443  HA  TYR A 685      -3.663   2.256 -15.490  1.00  6.83           H  
ATOM  10444 1HB  TYR A 685      -2.414   1.029 -13.781  1.00  6.83           H  
ATOM  10445 2HB  TYR A 685      -3.489   1.614 -12.529  1.00  6.83           H  
ATOM  10446  HD1 TYR A 685      -3.378  -0.509 -15.588  1.00  6.83           H  
ATOM  10447  HD2 TYR A 685      -5.470   0.501 -11.982  1.00  6.83           H  
ATOM  10448  HE1 TYR A 685      -4.832  -2.489 -15.874  1.00  6.83           H  
ATOM  10449  HE2 TYR A 685      -6.918  -1.477 -12.267  1.00  6.83           H  
ATOM  10450  HH  TYR A 685      -6.639  -3.572 -15.117  1.00  6.83           H  
ATOM  10451  N   LYS A 686      -5.625   3.411 -13.097  1.00  7.87           N  
ATOM  10452  CA  LYS A 686      -7.015   3.723 -12.823  1.00  7.87           C  
ATOM  10453  C   LYS A 686      -7.562   4.746 -13.806  1.00  7.87           C  
ATOM  10454  O   LYS A 686      -8.696   4.612 -14.272  1.00  7.87           O  
ATOM  10455  CB  LYS A 686      -7.164   4.215 -11.388  1.00  7.87           C  
ATOM  10456  CG  LYS A 686      -6.972   3.118 -10.345  1.00  7.87           C  
ATOM  10457  CD  LYS A 686      -7.079   3.664  -8.935  1.00  7.87           C  
ATOM  10458  CE  LYS A 686      -6.868   2.565  -7.904  1.00  7.87           C  
ATOM  10459  NZ  LYS A 686      -6.937   3.089  -6.512  1.00  7.87           N  
ATOM  10460  H   LYS A 686      -4.916   3.584 -12.381  1.00  7.87           H  
ATOM  10461  HA  LYS A 686      -7.596   2.808 -12.933  1.00  7.87           H  
ATOM  10462 1HB  LYS A 686      -6.414   4.990 -11.198  1.00  7.87           H  
ATOM  10463 2HB  LYS A 686      -8.146   4.660 -11.250  1.00  7.87           H  
ATOM  10464 1HG  LYS A 686      -7.728   2.348 -10.488  1.00  7.87           H  
ATOM  10465 2HG  LYS A 686      -5.992   2.665 -10.479  1.00  7.87           H  
ATOM  10466 1HD  LYS A 686      -6.319   4.436  -8.793  1.00  7.87           H  
ATOM  10467 2HD  LYS A 686      -8.060   4.110  -8.787  1.00  7.87           H  
ATOM  10468 1HE  LYS A 686      -7.634   1.803  -8.034  1.00  7.87           H  
ATOM  10469 2HE  LYS A 686      -5.888   2.113  -8.063  1.00  7.87           H  
ATOM  10470 1HZ  LYS A 686      -6.792   2.333  -5.858  1.00  7.87           H  
ATOM  10471 2HZ  LYS A 686      -6.222   3.790  -6.382  1.00  7.87           H  
ATOM  10472 3HZ  LYS A 686      -7.845   3.501  -6.352  1.00  7.87           H  
ATOM  10473  N   ARG A 687      -6.756   5.741 -14.183  1.00  8.86           N  
ATOM  10474  CA  ARG A 687      -7.237   6.722 -15.143  1.00  8.86           C  
ATOM  10475  C   ARG A 687      -7.511   6.049 -16.484  1.00  8.86           C  
ATOM  10476  O   ARG A 687      -8.549   6.288 -17.105  1.00  8.86           O  
ATOM  10477  CB  ARG A 687      -6.213   7.831 -15.316  1.00  8.86           C  
ATOM  10478  CG  ARG A 687      -6.070   8.761 -14.115  1.00  8.86           C  
ATOM  10479  CD  ARG A 687      -4.945   9.712 -14.290  1.00  8.86           C  
ATOM  10480  NE  ARG A 687      -4.736  10.529 -13.104  1.00  8.86           N  
ATOM  10481  CZ  ARG A 687      -3.717  11.394 -12.942  1.00  8.86           C  
ATOM  10482  NH1 ARG A 687      -2.841  11.565 -13.906  1.00  8.86           N  
ATOM  10483  NH2 ARG A 687      -3.600  12.070 -11.812  1.00  8.86           N  
ATOM  10484  H   ARG A 687      -5.822   5.838 -13.781  1.00  8.86           H  
ATOM  10485  HA  ARG A 687      -8.165   7.153 -14.769  1.00  8.86           H  
ATOM  10486 1HB  ARG A 687      -5.235   7.384 -15.498  1.00  8.86           H  
ATOM  10487 2HB  ARG A 687      -6.468   8.432 -16.188  1.00  8.86           H  
ATOM  10488 1HG  ARG A 687      -6.984   9.344 -14.012  1.00  8.86           H  
ATOM  10489 2HG  ARG A 687      -5.915   8.187 -13.211  1.00  8.86           H  
ATOM  10490 1HD  ARG A 687      -4.029   9.150 -14.480  1.00  8.86           H  
ATOM  10491 2HD  ARG A 687      -5.149  10.372 -15.130  1.00  8.86           H  
ATOM  10492  HE  ARG A 687      -5.392  10.425 -12.342  1.00  8.86           H  
ATOM  10493 1HH1 ARG A 687      -2.946  11.059 -14.774  1.00  8.86           H  
ATOM  10494 2HH1 ARG A 687      -2.075  12.214 -13.786  1.00  8.86           H  
ATOM  10495 1HH2 ARG A 687      -4.275  11.937 -11.071  1.00  8.86           H  
ATOM  10496 2HH2 ARG A 687      -2.838  12.720 -11.689  1.00  8.86           H  
ATOM  10497  N   LYS A 688      -6.626   5.137 -16.897  1.00  9.72           N  
ATOM  10498  CA  LYS A 688      -6.824   4.435 -18.154  1.00  9.72           C  
ATOM  10499  C   LYS A 688      -8.069   3.567 -18.101  1.00  9.72           C  
ATOM  10500  O   LYS A 688      -8.802   3.469 -19.094  1.00  9.72           O  
ATOM  10501  CB  LYS A 688      -5.596   3.593 -18.511  1.00  9.72           C  
ATOM  10502  CG  LYS A 688      -4.375   4.411 -18.938  1.00  9.72           C  
ATOM  10503  CD  LYS A 688      -3.181   3.516 -19.237  1.00  9.72           C  
ATOM  10504  CE  LYS A 688      -1.964   4.337 -19.643  1.00  9.72           C  
ATOM  10505  NZ  LYS A 688      -0.777   3.477 -19.919  1.00  9.72           N  
ATOM  10506  H   LYS A 688      -5.783   4.955 -16.350  1.00  9.72           H  
ATOM  10507  HA  LYS A 688      -6.969   5.176 -18.940  1.00  9.72           H  
ATOM  10508 1HB  LYS A 688      -5.307   2.997 -17.643  1.00  9.72           H  
ATOM  10509 2HB  LYS A 688      -5.846   2.902 -19.314  1.00  9.72           H  
ATOM  10510 1HG  LYS A 688      -4.620   4.981 -19.832  1.00  9.72           H  
ATOM  10511 2HG  LYS A 688      -4.111   5.109 -18.150  1.00  9.72           H  
ATOM  10512 1HD  LYS A 688      -2.937   2.937 -18.343  1.00  9.72           H  
ATOM  10513 2HD  LYS A 688      -3.433   2.826 -20.041  1.00  9.72           H  
ATOM  10514 1HE  LYS A 688      -2.202   4.909 -20.537  1.00  9.72           H  
ATOM  10515 2HE  LYS A 688      -1.718   5.029 -18.834  1.00  9.72           H  
ATOM  10516 1HZ  LYS A 688       0.007   4.057 -20.182  1.00  9.72           H  
ATOM  10517 2HZ  LYS A 688      -0.542   2.951 -19.089  1.00  9.72           H  
ATOM  10518 3HZ  LYS A 688      -0.990   2.839 -20.672  1.00  9.72           H  
ATOM  10519  N   MET A 689      -8.340   2.946 -16.947  1.00 10.39           N  
ATOM  10520  CA  MET A 689      -9.512   2.091 -16.865  1.00 10.39           C  
ATOM  10521  C   MET A 689     -10.780   2.932 -16.914  1.00 10.39           C  
ATOM  10522  O   MET A 689     -11.738   2.577 -17.600  1.00 10.39           O  
ATOM  10523  CB  MET A 689      -9.510   1.263 -15.580  1.00 10.39           C  
ATOM  10524  CG  MET A 689      -8.385   0.245 -15.458  1.00 10.39           C  
ATOM  10525  SD  MET A 689      -8.327  -0.946 -16.772  1.00 10.39           S  
ATOM  10526  CE  MET A 689      -7.044  -0.172 -17.759  1.00 10.39           C  
ATOM  10527  H   MET A 689      -7.703   3.038 -16.154  1.00 10.39           H  
ATOM  10528  HA  MET A 689      -9.515   1.420 -17.721  1.00 10.39           H  
ATOM  10529 1HB  MET A 689      -9.423   1.939 -14.729  1.00 10.39           H  
ATOM  10530 2HB  MET A 689     -10.460   0.737 -15.485  1.00 10.39           H  
ATOM  10531 1HG  MET A 689      -7.440   0.747 -15.429  1.00 10.39           H  
ATOM  10532 2HG  MET A 689      -8.505  -0.290 -14.521  1.00 10.39           H  
ATOM  10533 1HE  MET A 689      -6.845  -0.780 -18.640  1.00 10.39           H  
ATOM  10534 2HE  MET A 689      -7.371   0.811 -18.069  1.00 10.39           H  
ATOM  10535 3HE  MET A 689      -6.134  -0.077 -17.168  1.00 10.39           H  
ATOM  10536  N   LYS A 690     -10.771   4.097 -16.260  1.00 10.99           N  
ATOM  10537  CA  LYS A 690     -11.952   4.953 -16.278  1.00 10.99           C  
ATOM  10538  C   LYS A 690     -12.212   5.475 -17.684  1.00 10.99           C  
ATOM  10539  O   LYS A 690     -13.363   5.529 -18.143  1.00 10.99           O  
ATOM  10540  CB  LYS A 690     -11.793   6.108 -15.290  1.00 10.99           C  
ATOM  10541  CG  LYS A 690     -11.863   5.692 -13.817  1.00 10.99           C  
ATOM  10542  CD  LYS A 690     -11.657   6.883 -12.893  1.00 10.99           C  
ATOM  10543  CE  LYS A 690     -11.707   6.466 -11.430  1.00 10.99           C  
ATOM  10544  NZ  LYS A 690     -11.484   7.622 -10.515  1.00 10.99           N  
ATOM  10545  H   LYS A 690      -9.956   4.370 -15.708  1.00 10.99           H  
ATOM  10546  HA  LYS A 690     -12.814   4.356 -15.977  1.00 10.99           H  
ATOM  10547 1HB  LYS A 690     -10.819   6.581 -15.453  1.00 10.99           H  
ATOM  10548 2HB  LYS A 690     -12.556   6.860 -15.478  1.00 10.99           H  
ATOM  10549 1HG  LYS A 690     -12.838   5.250 -13.615  1.00 10.99           H  
ATOM  10550 2HG  LYS A 690     -11.100   4.945 -13.615  1.00 10.99           H  
ATOM  10551 1HD  LYS A 690     -10.683   7.331 -13.101  1.00 10.99           H  
ATOM  10552 2HD  LYS A 690     -12.429   7.628 -13.078  1.00 10.99           H  
ATOM  10553 1HE  LYS A 690     -12.680   6.028 -11.216  1.00 10.99           H  
ATOM  10554 2HE  LYS A 690     -10.933   5.717 -11.247  1.00 10.99           H  
ATOM  10555 1HZ  LYS A 690     -11.523   7.308  -9.556  1.00 10.99           H  
ATOM  10556 2HZ  LYS A 690     -10.577   8.027 -10.700  1.00 10.99           H  
ATOM  10557 3HZ  LYS A 690     -12.200   8.317 -10.670  1.00 10.99           H  
ATOM  10558  N   ASP A 691     -11.147   5.829 -18.406  1.00 11.60           N  
ATOM  10559  CA  ASP A 691     -11.341   6.308 -19.762  1.00 11.60           C  
ATOM  10560  C   ASP A 691     -11.806   5.174 -20.663  1.00 11.60           C  
ATOM  10561  O   ASP A 691     -12.686   5.370 -21.501  1.00 11.60           O  
ATOM  10562  CB  ASP A 691     -10.064   6.926 -20.328  1.00 11.60           C  
ATOM  10563  CG  ASP A 691      -9.708   8.284 -19.704  1.00 11.60           C  
ATOM  10564  OD1 ASP A 691     -10.535   8.844 -19.017  1.00 11.60           O  
ATOM  10565  OD2 ASP A 691      -8.624   8.762 -19.955  1.00 11.60           O  
ATOM  10566  H   ASP A 691     -10.209   5.792 -18.001  1.00 11.60           H  
ATOM  10567  HA  ASP A 691     -12.114   7.074 -19.750  1.00 11.60           H  
ATOM  10568 1HB  ASP A 691      -9.233   6.239 -20.151  1.00 11.60           H  
ATOM  10569 2HB  ASP A 691     -10.166   7.047 -21.405  1.00 11.60           H  
ATOM  10570  N   SER A 692     -11.264   3.969 -20.460  1.00 12.13           N  
ATOM  10571  CA  SER A 692     -11.638   2.833 -21.285  1.00 12.13           C  
ATOM  10572  C   SER A 692     -13.105   2.469 -21.086  1.00 12.13           C  
ATOM  10573  O   SER A 692     -13.832   2.265 -22.065  1.00 12.13           O  
ATOM  10574  CB  SER A 692     -10.768   1.640 -20.941  1.00 12.13           C  
ATOM  10575  OG  SER A 692      -9.423   1.894 -21.256  1.00 12.13           O  
ATOM  10576  H   SER A 692     -10.538   3.841 -19.755  1.00 12.13           H  
ATOM  10577  HA  SER A 692     -11.485   3.100 -22.330  1.00 12.13           H  
ATOM  10578 1HB  SER A 692     -10.860   1.416 -19.880  1.00 12.13           H  
ATOM  10579 2HB  SER A 692     -11.116   0.769 -21.491  1.00 12.13           H  
ATOM  10580  HG  SER A 692      -9.131   2.580 -20.612  1.00 12.13           H  
ATOM  10581  N   GLU A 693     -13.563   2.437 -19.826  1.00 12.41           N  
ATOM  10582  CA  GLU A 693     -14.961   2.126 -19.555  1.00 12.41           C  
ATOM  10583  C   GLU A 693     -15.868   3.200 -20.134  1.00 12.41           C  
ATOM  10584  O   GLU A 693     -16.899   2.886 -20.733  1.00 12.41           O  
ATOM  10585  CB  GLU A 693     -15.225   1.969 -18.050  1.00 12.41           C  
ATOM  10586  CG  GLU A 693     -14.629   0.699 -17.414  1.00 12.41           C  
ATOM  10587  CD  GLU A 693     -14.890   0.587 -15.915  1.00 12.41           C  
ATOM  10588  OE1 GLU A 693     -15.401   1.522 -15.341  1.00 12.41           O  
ATOM  10589  OE2 GLU A 693     -14.587  -0.444 -15.356  1.00 12.41           O  
ATOM  10590  H   GLU A 693     -12.923   2.608 -19.050  1.00 12.41           H  
ATOM  10591  HA  GLU A 693     -15.204   1.183 -20.042  1.00 12.41           H  
ATOM  10592 1HB  GLU A 693     -14.795   2.828 -17.526  1.00 12.41           H  
ATOM  10593 2HB  GLU A 693     -16.298   1.975 -17.864  1.00 12.41           H  
ATOM  10594 1HG  GLU A 693     -15.054  -0.172 -17.910  1.00 12.41           H  
ATOM  10595 2HG  GLU A 693     -13.555   0.691 -17.590  1.00 12.41           H  
ATOM  10596  N   THR A 694     -15.450   4.466 -20.022  1.00 12.28           N  
ATOM  10597  CA  THR A 694     -16.237   5.563 -20.551  1.00 12.28           C  
ATOM  10598  C   THR A 694     -16.360   5.441 -22.061  1.00 12.28           C  
ATOM  10599  O   THR A 694     -17.460   5.529 -22.620  1.00 12.28           O  
ATOM  10600  CB  THR A 694     -15.592   6.912 -20.197  1.00 12.28           C  
ATOM  10601  OG1 THR A 694     -15.538   7.062 -18.768  1.00 12.28           O  
ATOM  10602  CG2 THR A 694     -16.381   8.037 -20.808  1.00 12.28           C  
ATOM  10603  H   THR A 694     -14.591   4.684 -19.515  1.00 12.28           H  
ATOM  10604  HA  THR A 694     -17.237   5.518 -20.118  1.00 12.28           H  
ATOM  10605  HB  THR A 694     -14.576   6.940 -20.589  1.00 12.28           H  
ATOM  10606  HG1 THR A 694     -14.846   6.453 -18.414  1.00 12.28           H  
ATOM  10607 1HG2 THR A 694     -15.909   8.985 -20.559  1.00 12.28           H  
ATOM  10608 2HG2 THR A 694     -16.394   7.907 -21.886  1.00 12.28           H  
ATOM  10609 3HG2 THR A 694     -17.398   8.022 -20.423  1.00 12.28           H  
ATOM  10610  N   ASN A 695     -15.235   5.191 -22.727  1.00 11.75           N  
ATOM  10611  CA  ASN A 695     -15.256   5.070 -24.166  1.00 11.75           C  
ATOM  10612  C   ASN A 695     -16.137   3.906 -24.568  1.00 11.75           C  
ATOM  10613  O   ASN A 695     -16.911   4.027 -25.510  1.00 11.75           O  
ATOM  10614  CB  ASN A 695     -13.854   4.909 -24.701  1.00 11.75           C  
ATOM  10615  CG  ASN A 695     -13.063   6.195 -24.625  1.00 11.75           C  
ATOM  10616  OD1 ASN A 695     -13.631   7.295 -24.525  1.00 11.75           O  
ATOM  10617  ND2 ASN A 695     -11.761   6.077 -24.671  1.00 11.75           N  
ATOM  10618  H   ASN A 695     -14.351   5.117 -22.229  1.00 11.75           H  
ATOM  10619  HA  ASN A 695     -15.692   5.973 -24.586  1.00 11.75           H  
ATOM  10620 1HB  ASN A 695     -13.336   4.142 -24.120  1.00 11.75           H  
ATOM  10621 2HB  ASN A 695     -13.894   4.573 -25.734  1.00 11.75           H  
ATOM  10622 1HD2 ASN A 695     -11.185   6.891 -24.624  1.00 11.75           H  
ATOM  10623 2HD2 ASN A 695     -11.346   5.172 -24.747  1.00 11.75           H  
ATOM  10624  N   GLY A 696     -16.084   2.813 -23.799  1.00 10.97           N  
ATOM  10625  CA  GLY A 696     -16.895   1.628 -24.037  1.00 10.97           C  
ATOM  10626  C   GLY A 696     -18.382   1.966 -24.014  1.00 10.97           C  
ATOM  10627  O   GLY A 696     -19.111   1.664 -24.964  1.00 10.97           O  
ATOM  10628  H   GLY A 696     -15.413   2.779 -23.032  1.00 10.97           H  
ATOM  10629 1HA  GLY A 696     -16.627   1.187 -24.996  1.00 10.97           H  
ATOM  10630 2HA  GLY A 696     -16.676   0.891 -23.265  1.00 10.97           H  
ATOM  10631  N   ASP A 697     -18.827   2.626 -22.936  1.00 10.16           N  
ATOM  10632  CA  ASP A 697     -20.229   3.016 -22.772  1.00 10.16           C  
ATOM  10633  C   ASP A 697     -20.709   3.928 -23.904  1.00 10.16           C  
ATOM  10634  O   ASP A 697     -21.888   3.915 -24.263  1.00 10.16           O  
ATOM  10635  CB  ASP A 697     -20.462   3.714 -21.423  1.00 10.16           C  
ATOM  10636  CG  ASP A 697     -20.442   2.761 -20.200  1.00 10.16           C  
ATOM  10637  OD1 ASP A 697     -20.472   1.564 -20.387  1.00 10.16           O  
ATOM  10638  OD2 ASP A 697     -20.440   3.254 -19.089  1.00 10.16           O  
ATOM  10639  H   ASP A 697     -18.161   2.847 -22.194  1.00 10.16           H  
ATOM  10640  HA  ASP A 697     -20.835   2.112 -22.792  1.00 10.16           H  
ATOM  10641 1HB  ASP A 697     -19.676   4.463 -21.281  1.00 10.16           H  
ATOM  10642 2HB  ASP A 697     -21.413   4.241 -21.446  1.00 10.16           H  
ATOM  10643  N   ARG A 698     -19.792   4.700 -24.481  1.00  9.54           N  
ATOM  10644  CA  ARG A 698     -20.096   5.607 -25.579  1.00  9.54           C  
ATOM  10645  C   ARG A 698     -20.101   4.945 -26.968  1.00  9.54           C  
ATOM  10646  O   ARG A 698     -20.393   5.613 -27.974  1.00  9.54           O  
ATOM  10647  CB  ARG A 698     -19.089   6.747 -25.605  1.00  9.54           C  
ATOM  10648  CG  ARG A 698     -19.152   7.727 -24.443  1.00  9.54           C  
ATOM  10649  CD  ARG A 698     -18.028   8.694 -24.525  1.00  9.54           C  
ATOM  10650  NE  ARG A 698     -18.063   9.690 -23.468  1.00  9.54           N  
ATOM  10651  CZ  ARG A 698     -17.071  10.571 -23.231  1.00  9.54           C  
ATOM  10652  NH1 ARG A 698     -15.984  10.546 -23.971  1.00  9.54           N  
ATOM  10653  NH2 ARG A 698     -17.186  11.454 -22.255  1.00  9.54           N  
ATOM  10654  H   ARG A 698     -18.838   4.689 -24.114  1.00  9.54           H  
ATOM  10655  HA  ARG A 698     -21.085   6.027 -25.401  1.00  9.54           H  
ATOM  10656 1HB  ARG A 698     -18.085   6.331 -25.616  1.00  9.54           H  
ATOM  10657 2HB  ARG A 698     -19.213   7.317 -26.523  1.00  9.54           H  
ATOM  10658 1HG  ARG A 698     -20.089   8.278 -24.483  1.00  9.54           H  
ATOM  10659 2HG  ARG A 698     -19.086   7.190 -23.500  1.00  9.54           H  
ATOM  10660 1HD  ARG A 698     -17.086   8.149 -24.445  1.00  9.54           H  
ATOM  10661 2HD  ARG A 698     -18.065   9.211 -25.481  1.00  9.54           H  
ATOM  10662  HE  ARG A 698     -18.887   9.733 -22.882  1.00  9.54           H  
ATOM  10663 1HH1 ARG A 698     -15.896   9.864 -24.715  1.00  9.54           H  
ATOM  10664 2HH1 ARG A 698     -15.236  11.199 -23.796  1.00  9.54           H  
ATOM  10665 1HH2 ARG A 698     -18.020  11.473 -21.684  1.00  9.54           H  
ATOM  10666 2HH2 ARG A 698     -16.439  12.110 -22.080  1.00  9.54           H  
ATOM  10667  N   ILE A 699     -19.793   3.649 -27.076  1.00  9.25           N  
ATOM  10668  CA  ILE A 699     -19.740   3.132 -28.431  1.00  9.25           C  
ATOM  10669  C   ILE A 699     -21.099   2.757 -28.971  1.00  9.25           C  
ATOM  10670  O   ILE A 699     -21.612   1.649 -28.789  1.00  9.25           O  
ATOM  10671  CB  ILE A 699     -18.856   1.892 -28.596  1.00  9.25           C  
ATOM  10672  CG1 ILE A 699     -17.460   2.152 -28.175  1.00  9.25           C  
ATOM  10673  CG2 ILE A 699     -18.856   1.528 -30.066  1.00  9.25           C  
ATOM  10674  CD1 ILE A 699     -16.621   0.908 -28.124  1.00  9.25           C  
ATOM  10675  H   ILE A 699     -19.574   3.065 -26.268  1.00  9.25           H  
ATOM  10676  HA  ILE A 699     -19.327   3.908 -29.073  1.00  9.25           H  
ATOM  10677  HB  ILE A 699     -19.242   1.071 -27.995  1.00  9.25           H  
ATOM  10678 1HG1 ILE A 699     -17.002   2.865 -28.856  1.00  9.25           H  
ATOM  10679 2HG1 ILE A 699     -17.484   2.573 -27.203  1.00  9.25           H  
ATOM  10680 1HG2 ILE A 699     -18.233   0.666 -30.222  1.00  9.25           H  
ATOM  10681 2HG2 ILE A 699     -19.864   1.318 -30.390  1.00  9.25           H  
ATOM  10682 3HG2 ILE A 699     -18.462   2.362 -30.644  1.00  9.25           H  
ATOM  10683 1HD1 ILE A 699     -15.616   1.163 -27.792  1.00  9.25           H  
ATOM  10684 2HD1 ILE A 699     -17.071   0.204 -27.423  1.00  9.25           H  
ATOM  10685 3HD1 ILE A 699     -16.576   0.456 -29.112  1.00  9.25           H  
ATOM  10686  N   ASN A 700     -21.630   3.661 -29.757  1.00  9.36           N  
ATOM  10687  CA  ASN A 700     -22.927   3.467 -30.373  1.00  9.36           C  
ATOM  10688  C   ASN A 700     -22.751   2.604 -31.612  1.00  9.36           C  
ATOM  10689  O   ASN A 700     -22.761   3.087 -32.742  1.00  9.36           O  
ATOM  10690  CB  ASN A 700     -23.581   4.796 -30.692  1.00  9.36           C  
ATOM  10691  CG  ASN A 700     -23.975   5.545 -29.443  1.00  9.36           C  
ATOM  10692  OD1 ASN A 700     -24.497   4.953 -28.491  1.00  9.36           O  
ATOM  10693  ND2 ASN A 700     -23.734   6.830 -29.425  1.00  9.36           N  
ATOM  10694  H   ASN A 700     -21.137   4.549 -29.822  1.00  9.36           H  
ATOM  10695  HA  ASN A 700     -23.571   2.918 -29.684  1.00  9.36           H  
ATOM  10696 1HB  ASN A 700     -22.898   5.413 -31.275  1.00  9.36           H  
ATOM  10697 2HB  ASN A 700     -24.475   4.628 -31.300  1.00  9.36           H  
ATOM  10698 1HD2 ASN A 700     -23.975   7.372 -28.621  1.00  9.36           H  
ATOM  10699 2HD2 ASN A 700     -23.309   7.270 -30.216  1.00  9.36           H  
ATOM  10700  N   TYR A 701     -22.556   1.314 -31.378  1.00  9.85           N  
ATOM  10701  CA  TYR A 701     -22.277   0.368 -32.446  1.00  9.85           C  
ATOM  10702  C   TYR A 701     -23.412   0.457 -33.456  1.00  9.85           C  
ATOM  10703  O   TYR A 701     -24.587   0.534 -33.080  1.00  9.85           O  
ATOM  10704  CB  TYR A 701     -22.176  -1.059 -31.899  1.00  9.85           C  
ATOM  10705  CG  TYR A 701     -20.971  -1.381 -31.038  1.00  9.85           C  
ATOM  10706  CD1 TYR A 701     -21.113  -1.415 -29.659  1.00  9.85           C  
ATOM  10707  CD2 TYR A 701     -19.745  -1.690 -31.614  1.00  9.85           C  
ATOM  10708  CE1 TYR A 701     -20.040  -1.739 -28.855  1.00  9.85           C  
ATOM  10709  CE2 TYR A 701     -18.666  -2.023 -30.804  1.00  9.85           C  
ATOM  10710  CZ  TYR A 701     -18.816  -2.045 -29.428  1.00  9.85           C  
ATOM  10711  OH  TYR A 701     -17.751  -2.368 -28.620  1.00  9.85           O  
ATOM  10712  H   TYR A 701     -22.539   1.023 -30.400  1.00  9.85           H  
ATOM  10713  HA  TYR A 701     -21.345   0.644 -32.940  1.00  9.85           H  
ATOM  10714 1HB  TYR A 701     -23.052  -1.275 -31.319  1.00  9.85           H  
ATOM  10715 2HB  TYR A 701     -22.166  -1.744 -32.737  1.00  9.85           H  
ATOM  10716  HD1 TYR A 701     -22.073  -1.179 -29.207  1.00  9.85           H  
ATOM  10717  HD2 TYR A 701     -19.629  -1.676 -32.697  1.00  9.85           H  
ATOM  10718  HE1 TYR A 701     -20.158  -1.755 -27.772  1.00  9.85           H  
ATOM  10719  HE2 TYR A 701     -17.702  -2.268 -31.250  1.00  9.85           H  
ATOM  10720  HH  TYR A 701     -18.016  -2.288 -27.699  1.00  9.85           H  
ATOM  10721  N   GLN A 702     -23.075   0.375 -34.740  1.00 10.58           N  
ATOM  10722  CA  GLN A 702     -24.079   0.504 -35.792  1.00 10.58           C  
ATOM  10723  C   GLN A 702     -25.173  -0.545 -35.687  1.00 10.58           C  
ATOM  10724  O   GLN A 702     -26.327  -0.258 -35.998  1.00 10.58           O  
ATOM  10725  CB  GLN A 702     -23.419   0.425 -37.171  1.00 10.58           C  
ATOM  10726  CG  GLN A 702     -22.563   1.638 -37.514  1.00 10.58           C  
ATOM  10727  CD  GLN A 702     -21.867   1.516 -38.865  1.00 10.58           C  
ATOM  10728  OE1 GLN A 702     -21.613   0.412 -39.358  1.00 10.58           O  
ATOM  10729  NE2 GLN A 702     -21.555   2.659 -39.471  1.00 10.58           N  
ATOM  10730  H   GLN A 702     -22.101   0.285 -34.992  1.00 10.58           H  
ATOM  10731  HA  GLN A 702     -24.547   1.485 -35.692  1.00 10.58           H  
ATOM  10732 1HB  GLN A 702     -22.788  -0.461 -37.224  1.00 10.58           H  
ATOM  10733 2HB  GLN A 702     -24.188   0.325 -37.937  1.00 10.58           H  
ATOM  10734 1HG  GLN A 702     -23.204   2.519 -37.538  1.00 10.58           H  
ATOM  10735 2HG  GLN A 702     -21.800   1.754 -36.745  1.00 10.58           H  
ATOM  10736 1HE2 GLN A 702     -21.095   2.646 -40.360  1.00 10.58           H  
ATOM  10737 2HE2 GLN A 702     -21.779   3.532 -39.037  1.00 10.58           H  
ATOM  10738  N   LYS A 703     -24.824  -1.747 -35.227  1.00 11.29           N  
ATOM  10739  CA  LYS A 703     -25.792  -2.833 -35.069  1.00 11.29           C  
ATOM  10740  C   LYS A 703     -26.901  -2.484 -34.069  1.00 11.29           C  
ATOM  10741  O   LYS A 703     -28.009  -3.035 -34.121  1.00 11.29           O  
ATOM  10742  CB  LYS A 703     -25.079  -4.098 -34.589  1.00 11.29           C  
ATOM  10743  CG  LYS A 703     -24.553  -3.997 -33.151  1.00 11.29           C  
ATOM  10744  CD  LYS A 703     -23.772  -5.225 -32.733  1.00 11.29           C  
ATOM  10745  CE  LYS A 703     -23.284  -5.103 -31.289  1.00 11.29           C  
ATOM  10746  NZ  LYS A 703     -22.491  -6.299 -30.872  1.00 11.29           N  
ATOM  10747  H   LYS A 703     -23.859  -1.909 -34.983  1.00 11.29           H  
ATOM  10748  HA  LYS A 703     -26.253  -3.028 -36.037  1.00 11.29           H  
ATOM  10749 1HB  LYS A 703     -25.763  -4.946 -34.640  1.00 11.29           H  
ATOM  10750 2HB  LYS A 703     -24.235  -4.314 -35.243  1.00 11.29           H  
ATOM  10751 1HG  LYS A 703     -23.937  -3.122 -33.055  1.00 11.29           H  
ATOM  10752 2HG  LYS A 703     -25.394  -3.900 -32.472  1.00 11.29           H  
ATOM  10753 1HD  LYS A 703     -24.407  -6.108 -32.824  1.00 11.29           H  
ATOM  10754 2HD  LYS A 703     -22.911  -5.347 -33.390  1.00 11.29           H  
ATOM  10755 1HE  LYS A 703     -22.660  -4.214 -31.196  1.00 11.29           H  
ATOM  10756 2HE  LYS A 703     -24.145  -4.999 -30.628  1.00 11.29           H  
ATOM  10757 1HZ  LYS A 703     -22.184  -6.186 -29.917  1.00 11.29           H  
ATOM  10758 2HZ  LYS A 703     -23.065  -7.128 -30.945  1.00 11.29           H  
ATOM  10759 3HZ  LYS A 703     -21.686  -6.395 -31.474  1.00 11.29           H  
ATOM  10760  N   LEU A 704     -26.625  -1.547 -33.162  1.00 11.85           N  
ATOM  10761  CA  LEU A 704     -27.602  -1.193 -32.157  1.00 11.85           C  
ATOM  10762  C   LEU A 704     -28.556  -0.222 -32.793  1.00 11.85           C  
ATOM  10763  O   LEU A 704     -29.775  -0.384 -32.695  1.00 11.85           O  
ATOM  10764  CB  LEU A 704     -26.905  -0.553 -30.963  1.00 11.85           C  
ATOM  10765  CG  LEU A 704     -25.903  -1.462 -30.258  1.00 11.85           C  
ATOM  10766  CD1 LEU A 704     -25.160  -0.663 -29.196  1.00 11.85           C  
ATOM  10767  CD2 LEU A 704     -26.627  -2.652 -29.665  1.00 11.85           C  
ATOM  10768  H   LEU A 704     -25.736  -1.054 -33.169  1.00 11.85           H  
ATOM  10769  HA  LEU A 704     -28.144  -2.083 -31.843  1.00 11.85           H  
ATOM  10770 1HB  LEU A 704     -26.374   0.337 -31.301  1.00 11.85           H  
ATOM  10771 2HB  LEU A 704     -27.657  -0.248 -30.239  1.00 11.85           H  
ATOM  10772  HG  LEU A 704     -25.184  -1.818 -30.977  1.00 11.85           H  
ATOM  10773 1HD1 LEU A 704     -24.432  -1.303 -28.702  1.00 11.85           H  
ATOM  10774 2HD1 LEU A 704     -24.646   0.176 -29.667  1.00 11.85           H  
ATOM  10775 3HD1 LEU A 704     -25.867  -0.287 -28.461  1.00 11.85           H  
ATOM  10776 1HD2 LEU A 704     -25.908  -3.307 -29.174  1.00 11.85           H  
ATOM  10777 2HD2 LEU A 704     -27.361  -2.307 -28.937  1.00 11.85           H  
ATOM  10778 3HD2 LEU A 704     -27.134  -3.201 -30.461  1.00 11.85           H  
ATOM  10779  N   ASP A 705     -28.006   0.762 -33.509  1.00 12.19           N  
ATOM  10780  CA  ASP A 705     -28.888   1.712 -34.173  1.00 12.19           C  
ATOM  10781  C   ASP A 705     -29.726   0.990 -35.214  1.00 12.19           C  
ATOM  10782  O   ASP A 705     -30.912   1.269 -35.362  1.00 12.19           O  
ATOM  10783  CB  ASP A 705     -28.122   2.860 -34.827  1.00 12.19           C  
ATOM  10784  CG  ASP A 705     -27.569   3.883 -33.826  1.00 12.19           C  
ATOM  10785  OD1 ASP A 705     -27.959   3.844 -32.677  1.00 12.19           O  
ATOM  10786  OD2 ASP A 705     -26.804   4.724 -34.237  1.00 12.19           O  
ATOM  10787  H   ASP A 705     -26.985   0.830 -33.569  1.00 12.19           H  
ATOM  10788  HA  ASP A 705     -29.563   2.136 -33.429  1.00 12.19           H  
ATOM  10789 1HB  ASP A 705     -27.286   2.447 -35.398  1.00 12.19           H  
ATOM  10790 2HB  ASP A 705     -28.776   3.374 -35.532  1.00 12.19           H  
ATOM  10791  N   ALA A 706     -29.119   0.032 -35.919  1.00 12.40           N  
ATOM  10792  CA  ALA A 706     -29.835  -0.730 -36.926  1.00 12.40           C  
ATOM  10793  C   ALA A 706     -30.982  -1.508 -36.308  1.00 12.40           C  
ATOM  10794  O   ALA A 706     -32.092  -1.507 -36.840  1.00 12.40           O  
ATOM  10795  CB  ALA A 706     -28.895  -1.690 -37.624  1.00 12.40           C  
ATOM  10796  H   ALA A 706     -28.130  -0.154 -35.772  1.00 12.40           H  
ATOM  10797  HA  ALA A 706     -30.244  -0.032 -37.655  1.00 12.40           H  
ATOM  10798 1HB  ALA A 706     -29.440  -2.242 -38.391  1.00 12.40           H  
ATOM  10799 2HB  ALA A 706     -28.079  -1.133 -38.083  1.00 12.40           H  
ATOM  10800 3HB  ALA A 706     -28.491  -2.386 -36.894  1.00 12.40           H  
ATOM  10801  N   SER A 707     -30.752  -2.107 -35.133  1.00 12.55           N  
ATOM  10802  CA  SER A 707     -31.806  -2.862 -34.481  1.00 12.55           C  
ATOM  10803  C   SER A 707     -32.973  -1.943 -34.144  1.00 12.55           C  
ATOM  10804  O   SER A 707     -34.138  -2.301 -34.357  1.00 12.55           O  
ATOM  10805  CB  SER A 707     -31.270  -3.513 -33.218  1.00 12.55           C  
ATOM  10806  OG  SER A 707     -30.288  -4.476 -33.521  1.00 12.55           O  
ATOM  10807  H   SER A 707     -29.822  -2.099 -34.711  1.00 12.55           H  
ATOM  10808  HA  SER A 707     -32.156  -3.636 -35.164  1.00 12.55           H  
ATOM  10809 1HB  SER A 707     -30.844  -2.751 -32.568  1.00 12.55           H  
ATOM  10810 2HB  SER A 707     -32.090  -3.981 -32.679  1.00 12.55           H  
ATOM  10811  HG  SER A 707     -29.497  -3.969 -33.824  1.00 12.55           H  
ATOM  10812  N   VAL A 708     -32.656  -0.739 -33.662  1.00 12.70           N  
ATOM  10813  CA  VAL A 708     -33.670   0.244 -33.315  1.00 12.70           C  
ATOM  10814  C   VAL A 708     -34.425   0.725 -34.541  1.00 12.70           C  
ATOM  10815  O   VAL A 708     -35.661   0.804 -34.528  1.00 12.70           O  
ATOM  10816  CB  VAL A 708     -33.027   1.453 -32.613  1.00 12.70           C  
ATOM  10817  CG1 VAL A 708     -34.055   2.560 -32.433  1.00 12.70           C  
ATOM  10818  CG2 VAL A 708     -32.480   1.016 -31.268  1.00 12.70           C  
ATOM  10819  H   VAL A 708     -31.670  -0.515 -33.506  1.00 12.70           H  
ATOM  10820  HA  VAL A 708     -34.376  -0.221 -32.628  1.00 12.70           H  
ATOM  10821  HB  VAL A 708     -32.217   1.839 -33.231  1.00 12.70           H  
ATOM  10822 1HG1 VAL A 708     -33.586   3.412 -31.945  1.00 12.70           H  
ATOM  10823 2HG1 VAL A 708     -34.435   2.867 -33.410  1.00 12.70           H  
ATOM  10824 3HG1 VAL A 708     -34.880   2.198 -31.820  1.00 12.70           H  
ATOM  10825 1HG2 VAL A 708     -32.011   1.866 -30.774  1.00 12.70           H  
ATOM  10826 2HG2 VAL A 708     -33.292   0.636 -30.651  1.00 12.70           H  
ATOM  10827 3HG2 VAL A 708     -31.745   0.235 -31.412  1.00 12.70           H  
ATOM  10828  N   ASN A 709     -33.686   1.037 -35.603  1.00 12.89           N  
ATOM  10829  CA  ASN A 709     -34.276   1.539 -36.825  1.00 12.89           C  
ATOM  10830  C   ASN A 709     -35.218   0.522 -37.445  1.00 12.89           C  
ATOM  10831  O   ASN A 709     -36.292   0.878 -37.917  1.00 12.89           O  
ATOM  10832  CB  ASN A 709     -33.183   1.914 -37.798  1.00 12.89           C  
ATOM  10833  CG  ASN A 709     -32.451   3.164 -37.378  1.00 12.89           C  
ATOM  10834  OD1 ASN A 709     -32.958   3.971 -36.587  1.00 12.89           O  
ATOM  10835  ND2 ASN A 709     -31.260   3.337 -37.893  1.00 12.89           N  
ATOM  10836  H   ASN A 709     -32.675   0.944 -35.549  1.00 12.89           H  
ATOM  10837  HA  ASN A 709     -34.860   2.428 -36.587  1.00 12.89           H  
ATOM  10838 1HB  ASN A 709     -32.469   1.092 -37.866  1.00 12.89           H  
ATOM  10839 2HB  ASN A 709     -33.609   2.062 -38.787  1.00 12.89           H  
ATOM  10840 1HD2 ASN A 709     -30.725   4.144 -37.650  1.00 12.89           H  
ATOM  10841 2HD2 ASN A 709     -30.887   2.660 -38.524  1.00 12.89           H  
ATOM  10842  N   ASP A 710     -34.867  -0.761 -37.397  1.00 13.08           N  
ATOM  10843  CA  ASP A 710     -35.773  -1.757 -37.946  1.00 13.08           C  
ATOM  10844  C   ASP A 710     -36.961  -1.965 -37.011  1.00 13.08           C  
ATOM  10845  O   ASP A 710     -38.106  -2.035 -37.455  1.00 13.08           O  
ATOM  10846  CB  ASP A 710     -35.053  -3.083 -38.179  1.00 13.08           C  
ATOM  10847  CG  ASP A 710     -34.042  -3.029 -39.326  1.00 13.08           C  
ATOM  10848  OD1 ASP A 710     -34.056  -2.073 -40.073  1.00 13.08           O  
ATOM  10849  OD2 ASP A 710     -33.279  -3.958 -39.459  1.00 13.08           O  
ATOM  10850  H   ASP A 710     -33.960  -1.037 -37.017  1.00 13.08           H  
ATOM  10851  HA  ASP A 710     -36.151  -1.395 -38.902  1.00 13.08           H  
ATOM  10852 1HB  ASP A 710     -34.516  -3.357 -37.264  1.00 13.08           H  
ATOM  10853 2HB  ASP A 710     -35.780  -3.866 -38.380  1.00 13.08           H  
ATOM  10854  N   GLY A 711     -36.699  -1.991 -35.702  1.00 13.23           N  
ATOM  10855  CA  GLY A 711     -37.731  -2.179 -34.688  1.00 13.23           C  
ATOM  10856  C   GLY A 711     -38.791  -1.079 -34.725  1.00 13.23           C  
ATOM  10857  O   GLY A 711     -39.956  -1.309 -34.396  1.00 13.23           O  
ATOM  10858  H   GLY A 711     -35.736  -1.917 -35.376  1.00 13.23           H  
ATOM  10859 1HA  GLY A 711     -38.202  -3.151 -34.827  1.00 13.23           H  
ATOM  10860 2HA  GLY A 711     -37.257  -2.191 -33.707  1.00 13.23           H  
ATOM  10861  N   SER A 712     -38.381   0.111 -35.159  1.00 13.32           N  
ATOM  10862  CA  SER A 712     -39.223   1.292 -35.240  1.00 13.32           C  
ATOM  10863  C   SER A 712     -40.052   1.406 -36.530  1.00 13.32           C  
ATOM  10864  O   SER A 712     -40.823   2.360 -36.670  1.00 13.32           O  
ATOM  10865  CB  SER A 712     -38.337   2.515 -35.133  1.00 13.32           C  
ATOM  10866  OG  SER A 712     -37.660   2.539 -33.907  1.00 13.32           O  
ATOM  10867  H   SER A 712     -37.392   0.222 -35.381  1.00 13.32           H  
ATOM  10868  HA  SER A 712     -39.910   1.271 -34.395  1.00 13.32           H  
ATOM  10869 1HB  SER A 712     -37.610   2.505 -35.951  1.00 13.32           H  
ATOM  10870 2HB  SER A 712     -38.941   3.413 -35.240  1.00 13.32           H  
ATOM  10871  HG  SER A 712     -37.015   1.796 -33.961  1.00 13.32           H  
ATOM  10872  N   LYS A 713     -39.870   0.480 -37.477  1.00 13.36           N  
ATOM  10873  CA  LYS A 713     -40.567   0.541 -38.762  1.00 13.36           C  
ATOM  10874  C   LYS A 713     -41.569  -0.599 -38.944  1.00 13.36           C  
ATOM  10875  O   LYS A 713     -42.762  -0.413 -38.696  1.00 13.36           O  
ATOM  10876  OXT LYS A 713     -41.249  -1.551 -39.655  1.00 13.36           O  
ATOM  10877  CB  LYS A 713     -39.547   0.537 -39.901  1.00 13.36           C  
ATOM  10878  CG  LYS A 713     -38.673   1.787 -39.967  1.00 13.36           C  
ATOM  10879  CD  LYS A 713     -37.630   1.669 -41.069  1.00 13.36           C  
ATOM  10880  CE  LYS A 713     -36.699   2.864 -41.089  1.00 13.36           C  
ATOM  10881  NZ  LYS A 713     -35.666   2.739 -42.153  1.00 13.36           N  
ATOM  10882  H   LYS A 713     -39.229  -0.298 -37.311  1.00 13.36           H  
ATOM  10883  HA  LYS A 713     -41.123   1.476 -38.807  1.00 13.36           H  
ATOM  10884 1HB  LYS A 713     -38.874  -0.320 -39.777  1.00 13.36           H  
ATOM  10885 2HB  LYS A 713     -40.057   0.424 -40.855  1.00 13.36           H  
ATOM  10886 1HG  LYS A 713     -39.303   2.652 -40.172  1.00 13.36           H  
ATOM  10887 2HG  LYS A 713     -38.182   1.947 -39.014  1.00 13.36           H  
ATOM  10888 1HD  LYS A 713     -37.035   0.768 -40.895  1.00 13.36           H  
ATOM  10889 2HD  LYS A 713     -38.123   1.581 -42.036  1.00 13.36           H  
ATOM  10890 1HE  LYS A 713     -37.278   3.770 -41.257  1.00 13.36           H  
ATOM  10891 2HE  LYS A 713     -36.200   2.937 -40.118  1.00 13.36           H  
ATOM  10892 1HZ  LYS A 713     -35.061   3.547 -42.131  1.00 13.36           H  
ATOM  10893 2HZ  LYS A 713     -35.120   1.901 -41.990  1.00 13.36           H  
ATOM  10894 3HZ  LYS A 713     -36.115   2.679 -43.056  1.00 13.36           H  
TER   10895
ENDMDL
PFRMAT TS
TARGET Perol_SR-B_2
AUTHOR BAKER-ROBETTA
METHOD    ROSETTA provides both ab initio and
METHOD    comparative models of protein domains.
METHOD    Comparative models are built from structures
METHOD    detected and aligned by HHSEARCH, SPARKS, and
METHOD    Raptor. Loop regions are assembled from fragments and 
METHOD    optimized to fit the aligned template structures.
METHOD    De novo models are built using the Rosetta de
METHOD    novo protocol.  The procedure is fully automated.
MODEL     1
PARENT N/A
REMARK PARENT    N/A
REMARK PARSRC    RoseTTAFold
REMARK SCORE     0.00
ATOM      1  N   MET A   1       1.530  -0.774  -3.242  1.00  3.38           N  
ATOM      2  CA  MET A   1       2.491   0.002  -2.471  1.00  3.38           C  
ATOM      3  C   MET A   1       1.986   1.394  -2.167  1.00  3.38           C  
ATOM      4  O   MET A   1       1.990   2.272  -3.030  1.00  3.38           O  
ATOM      5  CB  MET A   1       3.820   0.101  -3.219  1.00  3.38           C  
ATOM      6  CG  MET A   1       4.911   0.911  -2.494  1.00  3.38           C  
ATOM      7  SD  MET A   1       5.502   0.153  -0.963  1.00  3.38           S  
ATOM      8  CE  MET A   1       6.443   1.518  -0.255  1.00  3.38           C  
ATOM      9 1H   MET A   1       1.881  -0.909  -4.179  1.00  3.38           H  
ATOM     10 2H   MET A   1       1.385  -1.671  -2.802  1.00  3.38           H  
ATOM     11 3H   MET A   1       0.654  -0.271  -3.279  1.00  3.38           H  
ATOM     12  HA  MET A   1       2.657  -0.501  -1.519  1.00  3.38           H  
ATOM     13 1HB  MET A   1       4.209  -0.899  -3.401  1.00  3.38           H  
ATOM     14 2HB  MET A   1       3.653   0.570  -4.186  1.00  3.38           H  
ATOM     15 1HG  MET A   1       5.760   1.051  -3.158  1.00  3.38           H  
ATOM     16 2HG  MET A   1       4.508   1.896  -2.246  1.00  3.38           H  
ATOM     17 1HE  MET A   1       6.873   1.208   0.695  1.00  3.38           H  
ATOM     18 2HE  MET A   1       7.238   1.806  -0.942  1.00  3.38           H  
ATOM     19 3HE  MET A   1       5.780   2.369  -0.092  1.00  3.38           H  
ATOM     20  N   LYS A   2       1.535   1.604  -0.939  1.00  3.05           N  
ATOM     21  CA  LYS A   2       1.081   2.931  -0.558  1.00  3.05           C  
ATOM     22  C   LYS A   2       2.349   3.759  -0.362  1.00  3.05           C  
ATOM     23  O   LYS A   2       3.393   3.174  -0.089  1.00  3.05           O  
ATOM     24  CB  LYS A   2       0.250   2.894   0.727  1.00  3.05           C  
ATOM     25  CG  LYS A   2       1.043   2.547   1.981  1.00  3.05           C  
ATOM     26  CD  LYS A   2       0.163   2.630   3.226  1.00  3.05           C  
ATOM     27  CE  LYS A   2       0.912   2.221   4.489  1.00  3.05           C  
ATOM     28  NZ  LYS A   2       2.114   3.043   4.703  1.00  3.05           N  
ATOM     29  H   LYS A   2       1.534   0.862  -0.252  1.00  3.05           H  
ATOM     30  HA  LYS A   2       0.478   3.332  -1.365  1.00  3.05           H  
ATOM     31 1HB  LYS A   2      -0.229   3.846   0.890  1.00  3.05           H  
ATOM     32 2HB  LYS A   2      -0.542   2.152   0.627  1.00  3.05           H  
ATOM     33 1HG  LYS A   2       1.461   1.546   1.894  1.00  3.05           H  
ATOM     34 2HG  LYS A   2       1.865   3.260   2.092  1.00  3.05           H  
ATOM     35 1HD  LYS A   2      -0.168   3.661   3.358  1.00  3.05           H  
ATOM     36 2HD  LYS A   2      -0.714   1.996   3.104  1.00  3.05           H  
ATOM     37 1HE  LYS A   2       0.247   2.357   5.341  1.00  3.05           H  
ATOM     38 2HE  LYS A   2       1.201   1.174   4.428  1.00  3.05           H  
ATOM     39 1HZ  LYS A   2       2.569   2.770   5.557  1.00  3.05           H  
ATOM     40 2HZ  LYS A   2       2.747   2.931   3.929  1.00  3.05           H  
ATOM     41 3HZ  LYS A   2       1.847   4.036   4.764  1.00  3.05           H  
ATOM     42  N   PRO A   3       2.316   5.093  -0.461  1.00  2.78           N  
ATOM     43  CA  PRO A   3       3.454   5.952  -0.210  1.00  2.78           C  
ATOM     44  C   PRO A   3       4.006   5.704   1.182  1.00  2.78           C  
ATOM     45  O   PRO A   3       3.253   5.584   2.146  1.00  2.78           O  
ATOM     46  CB  PRO A   3       2.846   7.353  -0.324  1.00  2.78           C  
ATOM     47  CG  PRO A   3       1.661   7.167  -1.238  1.00  2.78           C  
ATOM     48  CD  PRO A   3       1.106   5.806  -0.901  1.00  2.78           C  
ATOM     49  HA  PRO A   3       4.220   5.776  -0.980  1.00  2.78           H  
ATOM     50 1HB  PRO A   3       2.566   7.729   0.668  1.00  2.78           H  
ATOM     51 2HB  PRO A   3       3.589   8.056  -0.730  1.00  2.78           H  
ATOM     52 1HG  PRO A   3       0.926   7.945  -1.044  1.00  2.78           H  
ATOM     53 2HG  PRO A   3       1.960   7.264  -2.293  1.00  2.78           H  
ATOM     54 1HD  PRO A   3       0.369   5.879  -0.093  1.00  2.78           H  
ATOM     55 2HD  PRO A   3       0.690   5.387  -1.823  1.00  2.78           H  
ATOM     56  N   ARG A   4       5.327   5.747   1.314  1.00  2.63           N  
ATOM     57  CA  ARG A   4       5.985   5.516   2.604  1.00  2.63           C  
ATOM     58  C   ARG A   4       5.627   6.566   3.646  1.00  2.63           C  
ATOM     59  O   ARG A   4       5.728   6.328   4.848  1.00  2.63           O  
ATOM     60  CB  ARG A   4       7.491   5.471   2.423  1.00  2.63           C  
ATOM     61  CG  ARG A   4       7.973   4.239   1.668  1.00  2.63           C  
ATOM     62  CD  ARG A   4       9.441   4.212   1.478  1.00  2.63           C  
ATOM     63  NE  ARG A   4       9.859   3.010   0.765  1.00  2.63           N  
ATOM     64  CZ  ARG A   4      11.108   2.769   0.322  1.00  2.63           C  
ATOM     65  NH1 ARG A   4      12.064   3.652   0.517  1.00  2.63           N  
ATOM     66  NH2 ARG A   4      11.373   1.640  -0.310  1.00  2.63           N  
ATOM     67  H   ARG A   4       5.902   5.887   0.495  1.00  2.63           H  
ATOM     68  HA  ARG A   4       5.660   4.544   2.977  1.00  2.63           H  
ATOM     69 1HB  ARG A   4       7.821   6.358   1.880  1.00  2.63           H  
ATOM     70 2HB  ARG A   4       7.977   5.487   3.399  1.00  2.63           H  
ATOM     71 1HG  ARG A   4       7.678   3.340   2.211  1.00  2.63           H  
ATOM     72 2HG  ARG A   4       7.508   4.230   0.682  1.00  2.63           H  
ATOM     73 1HD  ARG A   4       9.751   5.081   0.899  1.00  2.63           H  
ATOM     74 2HD  ARG A   4       9.934   4.225   2.449  1.00  2.63           H  
ATOM     75  HE  ARG A   4       9.159   2.303   0.594  1.00  2.63           H  
ATOM     76 1HH1 ARG A   4      11.863   4.516   1.001  1.00  2.63           H  
ATOM     77 2HH1 ARG A   4      12.998   3.465   0.183  1.00  2.63           H  
ATOM     78 1HH2 ARG A   4      10.639   0.960  -0.460  1.00  2.63           H  
ATOM     79 2HH2 ARG A   4      12.307   1.455  -0.644  1.00  2.63           H  
ATOM     80  N   TRP A   5       5.212   7.731   3.172  1.00  2.61           N  
ATOM     81  CA  TRP A   5       4.875   8.842   4.036  1.00  2.61           C  
ATOM     82  C   TRP A   5       3.366   8.960   4.282  1.00  2.61           C  
ATOM     83  O   TRP A   5       2.906   9.933   4.878  1.00  2.61           O  
ATOM     84  CB  TRP A   5       5.442  10.101   3.418  1.00  2.61           C  
ATOM     85  CG  TRP A   5       6.885   9.972   3.222  1.00  2.61           C  
ATOM     86  CD1 TRP A   5       7.560   9.970   2.041  1.00  2.61           C  
ATOM     87  CD2 TRP A   5       7.854   9.742   4.240  1.00  2.61           C  
ATOM     88  NE1 TRP A   5       8.891   9.781   2.264  1.00  2.61           N  
ATOM     89  CE2 TRP A   5       9.090   9.633   3.611  1.00  2.61           C  
ATOM     90  CE3 TRP A   5       7.773   9.606   5.607  1.00  2.61           C  
ATOM     91  CZ2 TRP A   5      10.250   9.401   4.322  1.00  2.61           C  
ATOM     92  CZ3 TRP A   5       8.917   9.364   6.323  1.00  2.61           C  
ATOM     93  CH2 TRP A   5      10.133   9.268   5.704  1.00  2.61           C  
ATOM     94  H   TRP A   5       5.137   7.845   2.174  1.00  2.61           H  
ATOM     95  HA  TRP A   5       5.361   8.687   5.001  1.00  2.61           H  
ATOM     96 1HB  TRP A   5       4.984  10.271   2.448  1.00  2.61           H  
ATOM     97 2HB  TRP A   5       5.248  10.960   4.054  1.00  2.61           H  
ATOM     98  HD1 TRP A   5       7.102  10.099   1.062  1.00  2.61           H  
ATOM     99  HE1 TRP A   5       9.610   9.737   1.555  1.00  2.61           H  
ATOM    100  HE3 TRP A   5       6.813   9.679   6.099  1.00  2.61           H  
ATOM    101  HZ2 TRP A   5      11.222   9.311   3.837  1.00  2.61           H  
ATOM    102  HZ3 TRP A   5       8.824   9.245   7.390  1.00  2.61           H  
ATOM    103  HH2 TRP A   5      11.023   9.075   6.304  1.00  2.61           H  
ATOM    104  N   TYR A   6       2.595   7.966   3.828  1.00  2.75           N  
ATOM    105  CA  TYR A   6       1.149   7.930   4.046  1.00  2.75           C  
ATOM    106  C   TYR A   6       0.821   6.832   5.045  1.00  2.75           C  
ATOM    107  O   TYR A   6       1.296   5.696   4.917  1.00  2.75           O  
ATOM    108  CB  TYR A   6       0.375   7.745   2.744  1.00  2.75           C  
ATOM    109  CG  TYR A   6      -1.097   7.538   2.964  1.00  2.75           C  
ATOM    110  CD1 TYR A   6      -1.892   8.539   3.506  1.00  2.75           C  
ATOM    111  CD2 TYR A   6      -1.659   6.340   2.611  1.00  2.75           C  
ATOM    112  CE1 TYR A   6      -3.226   8.317   3.709  1.00  2.75           C  
ATOM    113  CE2 TYR A   6      -2.986   6.122   2.807  1.00  2.75           C  
ATOM    114  CZ  TYR A   6      -3.774   7.101   3.364  1.00  2.75           C  
ATOM    115  OH  TYR A   6      -5.118   6.877   3.588  1.00  2.75           O  
ATOM    116  H   TYR A   6       3.017   7.185   3.327  1.00  2.75           H  
ATOM    117  HA  TYR A   6       0.837   8.879   4.486  1.00  2.75           H  
ATOM    118 1HB  TYR A   6       0.512   8.595   2.097  1.00  2.75           H  
ATOM    119 2HB  TYR A   6       0.764   6.871   2.218  1.00  2.75           H  
ATOM    120  HD1 TYR A   6      -1.463   9.489   3.793  1.00  2.75           H  
ATOM    121  HD2 TYR A   6      -1.042   5.565   2.180  1.00  2.75           H  
ATOM    122  HE1 TYR A   6      -3.848   9.094   4.150  1.00  2.75           H  
ATOM    123  HE2 TYR A   6      -3.405   5.177   2.534  1.00  2.75           H  
ATOM    124  HH  TYR A   6      -5.477   7.595   4.119  1.00  2.75           H  
ATOM    125  N   ASN A   7       0.043   7.179   6.071  1.00  3.01           N  
ATOM    126  CA  ASN A   7      -0.272   6.250   7.156  1.00  3.01           C  
ATOM    127  C   ASN A   7       1.006   5.650   7.748  1.00  3.01           C  
ATOM    128  O   ASN A   7       1.089   4.448   8.006  1.00  3.01           O  
ATOM    129  CB  ASN A   7      -1.240   5.153   6.737  1.00  3.01           C  
ATOM    130  CG  ASN A   7      -2.621   5.658   6.444  1.00  3.01           C  
ATOM    131  OD1 ASN A   7      -2.957   6.804   6.773  1.00  3.01           O  
ATOM    132  ND2 ASN A   7      -3.441   4.809   5.868  1.00  3.01           N  
ATOM    133  H   ASN A   7      -0.329   8.117   6.105  1.00  3.01           H  
ATOM    134  HA  ASN A   7      -0.747   6.813   7.960  1.00  3.01           H  
ATOM    135 1HB  ASN A   7      -0.864   4.639   5.856  1.00  3.01           H  
ATOM    136 2HB  ASN A   7      -1.306   4.416   7.537  1.00  3.01           H  
ATOM    137 1HD2 ASN A   7      -4.386   5.078   5.669  1.00  3.01           H  
ATOM    138 2HD2 ASN A   7      -3.129   3.889   5.639  1.00  3.01           H  
ATOM    139  N   CYS A   8       2.009   6.506   7.921  1.00  3.32           N  
ATOM    140  CA  CYS A   8       3.282   6.097   8.514  1.00  3.32           C  
ATOM    141  C   CYS A   8       3.102   5.868   9.994  1.00  3.32           C  
ATOM    142  O   CYS A   8       2.074   6.250  10.574  1.00  3.32           O  
ATOM    143  CB  CYS A   8       4.359   7.164   8.271  1.00  3.32           C  
ATOM    144  SG  CYS A   8       4.165   8.646   9.294  1.00  3.32           S  
ATOM    145  H   CYS A   8       1.879   7.463   7.656  1.00  3.32           H  
ATOM    146  HA  CYS A   8       3.603   5.168   8.042  1.00  3.32           H  
ATOM    147 1HB  CYS A   8       5.341   6.737   8.481  1.00  3.32           H  
ATOM    148 2HB  CYS A   8       4.350   7.467   7.225  1.00  3.32           H  
ATOM    149  N   ASN A   9       4.104   5.301  10.657  1.00  3.59           N  
ATOM    150  CA  ASN A   9       4.035   5.024  12.095  1.00  3.59           C  
ATOM    151  C   ASN A   9       4.362   6.224  12.989  1.00  3.59           C  
ATOM    152  O   ASN A   9       4.501   6.093  14.204  1.00  3.59           O  
ATOM    153  CB  ASN A   9       4.957   3.874  12.421  1.00  3.59           C  
ATOM    154  CG  ASN A   9       6.394   4.210  12.131  1.00  3.59           C  
ATOM    155  OD1 ASN A   9       6.713   5.329  11.687  1.00  3.59           O  
ATOM    156  ND2 ASN A   9       7.269   3.260  12.368  1.00  3.59           N  
ATOM    157  H   ASN A   9       4.927   5.018  10.141  1.00  3.59           H  
ATOM    158  HA  ASN A   9       3.011   4.724  12.330  1.00  3.59           H  
ATOM    159 1HB  ASN A   9       4.861   3.620  13.477  1.00  3.59           H  
ATOM    160 2HB  ASN A   9       4.670   3.002  11.840  1.00  3.59           H  
ATOM    161 1HD2 ASN A   9       8.240   3.410  12.192  1.00  3.59           H  
ATOM    162 2HD2 ASN A   9       6.960   2.377  12.724  1.00  3.59           H  
ATOM    163  N   GLY A  10       4.504   7.386  12.372  1.00  3.74           N  
ATOM    164  CA  GLY A  10       4.785   8.639  13.050  1.00  3.74           C  
ATOM    165  C   GLY A  10       6.262   8.870  13.345  1.00  3.74           C  
ATOM    166  O   GLY A  10       6.615   9.887  13.938  1.00  3.74           O  
ATOM    167  H   GLY A  10       4.377   7.403  11.371  1.00  3.74           H  
ATOM    168 1HA  GLY A  10       4.410   9.457  12.436  1.00  3.74           H  
ATOM    169 2HA  GLY A  10       4.224   8.667  13.984  1.00  3.74           H  
ATOM    170  N   ARG A  11       7.133   7.940  12.934  1.00  3.75           N  
ATOM    171  CA  ARG A  11       8.561   8.074  13.205  1.00  3.75           C  
ATOM    172  C   ARG A  11       9.117   9.411  12.727  1.00  3.75           C  
ATOM    173  O   ARG A  11       9.819  10.090  13.474  1.00  3.75           O  
ATOM    174  CB  ARG A  11       9.333   6.943  12.542  1.00  3.75           C  
ATOM    175  CG  ARG A  11      10.840   6.954  12.755  1.00  3.75           C  
ATOM    176  CD  ARG A  11      11.481   5.776  12.093  1.00  3.75           C  
ATOM    177  NE  ARG A  11      12.930   5.783  12.231  1.00  3.75           N  
ATOM    178  CZ  ARG A  11      13.757   4.850  11.711  1.00  3.75           C  
ATOM    179  NH1 ARG A  11      13.270   3.838  11.022  1.00  3.75           N  
ATOM    180  NH2 ARG A  11      15.061   4.954  11.895  1.00  3.75           N  
ATOM    181  H   ARG A  11       6.802   7.107  12.452  1.00  3.75           H  
ATOM    182  HA  ARG A  11       8.711   8.006  14.282  1.00  3.75           H  
ATOM    183 1HB  ARG A  11       8.965   5.995  12.920  1.00  3.75           H  
ATOM    184 2HB  ARG A  11       9.148   6.959  11.468  1.00  3.75           H  
ATOM    185 1HG  ARG A  11      11.266   7.868  12.336  1.00  3.75           H  
ATOM    186 2HG  ARG A  11      11.055   6.908  13.823  1.00  3.75           H  
ATOM    187 1HD  ARG A  11      11.100   4.860  12.543  1.00  3.75           H  
ATOM    188 2HD  ARG A  11      11.239   5.786  11.032  1.00  3.75           H  
ATOM    189  HE  ARG A  11      13.348   6.541  12.753  1.00  3.75           H  
ATOM    190 1HH1 ARG A  11      12.274   3.754  10.880  1.00  3.75           H  
ATOM    191 2HH1 ARG A  11      13.894   3.143  10.635  1.00  3.75           H  
ATOM    192 1HH2 ARG A  11      15.436   5.730  12.421  1.00  3.75           H  
ATOM    193 2HH2 ARG A  11      15.683   4.260  11.506  1.00  3.75           H  
ATOM    194  N   CYS A  12       8.849   9.773  11.469  1.00  3.65           N  
ATOM    195  CA  CYS A  12       9.310  11.057  10.967  1.00  3.65           C  
ATOM    196  C   CYS A  12       8.225  12.124  11.181  1.00  3.65           C  
ATOM    197  O   CYS A  12       7.219  12.103  10.474  1.00  3.65           O  
ATOM    198  CB  CYS A  12       9.622  11.004   9.493  1.00  3.65           C  
ATOM    199  SG  CYS A  12      10.257  12.565   8.874  1.00  3.65           S  
ATOM    200  H   CYS A  12       8.284   9.172  10.887  1.00  3.65           H  
ATOM    201  HA  CYS A  12      10.228  11.300  11.489  1.00  3.65           H  
ATOM    202 1HB  CYS A  12      10.350  10.219   9.283  1.00  3.65           H  
ATOM    203 2HB  CYS A  12       8.708  10.778   8.954  1.00  3.65           H  
ATOM    204  HG  CYS A  12      11.410  12.509   9.547  1.00  3.65           H  
ATOM    205  N   PRO A  13       8.432  13.133  12.037  1.00  3.50           N  
ATOM    206  CA  PRO A  13       7.443  14.136  12.390  1.00  3.50           C  
ATOM    207  C   PRO A  13       7.119  15.131  11.275  1.00  3.50           C  
ATOM    208  O   PRO A  13       6.126  15.852  11.364  1.00  3.50           O  
ATOM    209  CB  PRO A  13       8.111  14.848  13.572  1.00  3.50           C  
ATOM    210  CG  PRO A  13       9.602  14.670  13.346  1.00  3.50           C  
ATOM    211  CD  PRO A  13       9.747  13.319  12.695  1.00  3.50           C  
ATOM    212  HA  PRO A  13       6.529  13.621  12.721  1.00  3.50           H  
ATOM    213 1HB  PRO A  13       7.807  15.905  13.589  1.00  3.50           H  
ATOM    214 2HB  PRO A  13       7.766  14.398  14.516  1.00  3.50           H  
ATOM    215 1HG  PRO A  13      10.001  15.480  12.730  1.00  3.50           H  
ATOM    216 2HG  PRO A  13      10.129  14.724  14.311  1.00  3.50           H  
ATOM    217 1HD  PRO A  13      10.560  13.389  11.959  1.00  3.50           H  
ATOM    218 2HD  PRO A  13       9.921  12.547  13.456  1.00  3.50           H  
ATOM    219  N   ILE A  14       7.970  15.196  10.250  1.00  3.32           N  
ATOM    220  CA  ILE A  14       7.805  16.181   9.188  1.00  3.32           C  
ATOM    221  C   ILE A  14       7.366  15.617   7.831  1.00  3.32           C  
ATOM    222  O   ILE A  14       6.384  16.070   7.255  1.00  3.32           O  
ATOM    223  CB  ILE A  14       9.115  16.950   9.013  1.00  3.32           C  
ATOM    224  CG1 ILE A  14       9.449  17.689  10.292  1.00  3.32           C  
ATOM    225  CG2 ILE A  14       8.973  17.920   7.890  1.00  3.32           C  
ATOM    226  CD1 ILE A  14      10.816  18.276  10.287  1.00  3.32           C  
ATOM    227  H   ILE A  14       8.756  14.567  10.218  1.00  3.32           H  
ATOM    228  HA  ILE A  14       7.045  16.890   9.508  1.00  3.32           H  
ATOM    229  HB  ILE A  14       9.928  16.256   8.800  1.00  3.32           H  
ATOM    230 1HG1 ILE A  14       8.731  18.486  10.432  1.00  3.32           H  
ATOM    231 2HG1 ILE A  14       9.371  17.012  11.126  1.00  3.32           H  
ATOM    232 1HG2 ILE A  14       9.899  18.472   7.768  1.00  3.32           H  
ATOM    233 2HG2 ILE A  14       8.745  17.373   6.988  1.00  3.32           H  
ATOM    234 3HG2 ILE A  14       8.174  18.603   8.107  1.00  3.32           H  
ATOM    235 1HD1 ILE A  14      10.990  18.797  11.228  1.00  3.32           H  
ATOM    236 2HD1 ILE A  14      11.552  17.481  10.169  1.00  3.32           H  
ATOM    237 3HD1 ILE A  14      10.906  18.975   9.464  1.00  3.32           H  
ATOM    238  N   LYS A  15       8.082  14.628   7.303  1.00  3.15           N  
ATOM    239  CA  LYS A  15       7.781  14.092   5.968  1.00  3.15           C  
ATOM    240  C   LYS A  15       6.405  13.429   5.907  1.00  3.15           C  
ATOM    241  O   LYS A  15       5.765  13.406   4.858  1.00  3.15           O  
ATOM    242  CB  LYS A  15       8.876  13.130   5.523  1.00  3.15           C  
ATOM    243  CG  LYS A  15      10.205  13.826   5.258  1.00  3.15           C  
ATOM    244  CD  LYS A  15      11.295  12.842   4.880  1.00  3.15           C  
ATOM    245  CE  LYS A  15      12.629  13.554   4.668  1.00  3.15           C  
ATOM    246  NZ  LYS A  15      13.745  12.594   4.385  1.00  3.15           N  
ATOM    247  H   LYS A  15       8.867  14.259   7.816  1.00  3.15           H  
ATOM    248  HA  LYS A  15       7.773  14.925   5.265  1.00  3.15           H  
ATOM    249 1HB  LYS A  15       9.015  12.358   6.264  1.00  3.15           H  
ATOM    250 2HB  LYS A  15       8.573  12.639   4.605  1.00  3.15           H  
ATOM    251 1HG  LYS A  15      10.078  14.544   4.449  1.00  3.15           H  
ATOM    252 2HG  LYS A  15      10.511  14.370   6.150  1.00  3.15           H  
ATOM    253 1HD  LYS A  15      11.404  12.097   5.670  1.00  3.15           H  
ATOM    254 2HD  LYS A  15      11.014  12.331   3.958  1.00  3.15           H  
ATOM    255 1HE  LYS A  15      12.532  14.244   3.828  1.00  3.15           H  
ATOM    256 2HE  LYS A  15      12.872  14.123   5.565  1.00  3.15           H  
ATOM    257 1HZ  LYS A  15      14.607  13.106   4.254  1.00  3.15           H  
ATOM    258 2HZ  LYS A  15      13.848  11.959   5.165  1.00  3.15           H  
ATOM    259 3HZ  LYS A  15      13.541  12.065   3.551  1.00  3.15           H  
ATOM    260  N   CYS A  16       5.915  12.937   7.045  1.00  2.99           N  
ATOM    261  CA  CYS A  16       4.598  12.307   7.091  1.00  2.99           C  
ATOM    262  C   CYS A  16       3.475  13.349   6.990  1.00  2.99           C  
ATOM    263  O   CYS A  16       2.309  13.008   6.781  1.00  2.99           O  
ATOM    264  CB  CYS A  16       4.416  11.524   8.382  1.00  2.99           C  
ATOM    265  SG  CYS A  16       5.462  10.035   8.554  1.00  2.99           S  
ATOM    266  H   CYS A  16       6.470  12.984   7.890  1.00  2.99           H  
ATOM    267  HA  CYS A  16       4.510  11.619   6.250  1.00  2.99           H  
ATOM    268 1HB  CYS A  16       4.633  12.182   9.228  1.00  2.99           H  
ATOM    269 2HB  CYS A  16       3.373  11.223   8.468  1.00  2.99           H  
ATOM    270  N   ASN A  17       3.834  14.625   7.164  1.00  2.85           N  
ATOM    271  CA  ASN A  17       2.922  15.752   7.119  1.00  2.85           C  
ATOM    272  C   ASN A  17       3.546  16.870   6.273  1.00  2.85           C  
ATOM    273  O   ASN A  17       3.822  17.942   6.812  1.00  2.85           O  
ATOM    274  CB  ASN A  17       2.652  16.267   8.518  1.00  2.85           C  
ATOM    275  CG  ASN A  17       1.992  15.271   9.424  1.00  2.85           C  
ATOM    276  OD1 ASN A  17       0.784  15.042   9.332  1.00  2.85           O  
ATOM    277  ND2 ASN A  17       2.751  14.685  10.316  1.00  2.85           N  
ATOM    278  H   ASN A  17       4.816  14.847   7.303  1.00  2.85           H  
ATOM    279  HA  ASN A  17       1.980  15.440   6.670  1.00  2.85           H  
ATOM    280 1HB  ASN A  17       3.604  16.523   8.956  1.00  2.85           H  
ATOM    281 2HB  ASN A  17       2.053  17.173   8.474  1.00  2.85           H  
ATOM    282 1HD2 ASN A  17       2.352  14.021  10.953  1.00  2.85           H  
ATOM    283 2HD2 ASN A  17       3.728  14.913  10.375  1.00  2.85           H  
ATOM    284  N   PRO A  18       3.641  16.693   4.936  1.00  2.72           N  
ATOM    285  CA  PRO A  18       4.413  17.460   3.955  1.00  2.72           C  
ATOM    286  C   PRO A  18       4.284  18.960   4.046  1.00  2.72           C  
ATOM    287  O   PRO A  18       5.208  19.682   3.666  1.00  2.72           O  
ATOM    288  CB  PRO A  18       3.801  17.007   2.640  1.00  2.72           C  
ATOM    289  CG  PRO A  18       3.337  15.657   2.906  1.00  2.72           C  
ATOM    290  CD  PRO A  18       2.815  15.659   4.298  1.00  2.72           C  
ATOM    291  HA  PRO A  18       5.469  17.156   4.022  1.00  2.72           H  
ATOM    292 1HB  PRO A  18       2.987  17.687   2.346  1.00  2.72           H  
ATOM    293 2HB  PRO A  18       4.557  17.046   1.832  1.00  2.72           H  
ATOM    294 1HG  PRO A  18       2.565  15.413   2.200  1.00  2.72           H  
ATOM    295 2HG  PRO A  18       4.160  14.945   2.770  1.00  2.72           H  
ATOM    296 1HD  PRO A  18       1.751  15.930   4.325  1.00  2.72           H  
ATOM    297 2HD  PRO A  18       3.000  14.668   4.686  1.00  2.72           H  
ATOM    298  N   TRP A  19       3.148  19.445   4.526  1.00  2.63           N  
ATOM    299  CA  TRP A  19       2.952  20.875   4.613  1.00  2.63           C  
ATOM    300  C   TRP A  19       3.972  21.467   5.575  1.00  2.63           C  
ATOM    301  O   TRP A  19       4.408  22.595   5.390  1.00  2.63           O  
ATOM    302  CB  TRP A  19       1.522  21.212   5.014  1.00  2.63           C  
ATOM    303  CG  TRP A  19       1.208  22.665   4.828  1.00  2.63           C  
ATOM    304  CD1 TRP A  19       0.791  23.562   5.759  1.00  2.63           C  
ATOM    305  CD2 TRP A  19       1.328  23.400   3.585  1.00  2.63           C  
ATOM    306  NE1 TRP A  19       0.616  24.800   5.176  1.00  2.63           N  
ATOM    307  CE2 TRP A  19       0.942  24.713   3.846  1.00  2.63           C  
ATOM    308  CE3 TRP A  19       1.730  23.049   2.293  1.00  2.63           C  
ATOM    309  CZ2 TRP A  19       0.929  25.681   2.854  1.00  2.63           C  
ATOM    310  CZ3 TRP A  19       1.729  24.016   1.309  1.00  2.63           C  
ATOM    311  CH2 TRP A  19       1.336  25.295   1.573  1.00  2.63           C  
ATOM    312  H   TRP A  19       2.417  18.824   4.837  1.00  2.63           H  
ATOM    313  HA  TRP A  19       3.125  21.306   3.627  1.00  2.63           H  
ATOM    314 1HB  TRP A  19       0.822  20.625   4.420  1.00  2.63           H  
ATOM    315 2HB  TRP A  19       1.370  20.956   6.062  1.00  2.63           H  
ATOM    316  HD1 TRP A  19       0.612  23.334   6.808  1.00  2.63           H  
ATOM    317  HE1 TRP A  19       0.303  25.635   5.650  1.00  2.63           H  
ATOM    318  HE3 TRP A  19       2.044  22.031   2.069  1.00  2.63           H  
ATOM    319  HZ2 TRP A  19       0.627  26.710   3.050  1.00  2.63           H  
ATOM    320  HZ3 TRP A  19       2.054  23.726   0.322  1.00  2.63           H  
ATOM    321  HH2 TRP A  19       1.350  26.031   0.769  1.00  2.63           H  
ATOM    322  N   ILE A  20       4.372  20.714   6.598  1.00  2.59           N  
ATOM    323  CA  ILE A  20       5.360  21.213   7.543  1.00  2.59           C  
ATOM    324  C   ILE A  20       6.673  21.409   6.814  1.00  2.59           C  
ATOM    325  O   ILE A  20       7.370  22.398   7.016  1.00  2.59           O  
ATOM    326  CB  ILE A  20       5.634  20.252   8.700  1.00  2.59           C  
ATOM    327  CG1 ILE A  20       4.436  20.105   9.589  1.00  2.59           C  
ATOM    328  CG2 ILE A  20       6.830  20.769   9.499  1.00  2.59           C  
ATOM    329  CD1 ILE A  20       4.604  18.965  10.570  1.00  2.59           C  
ATOM    330  H   ILE A  20       4.016  19.765   6.698  1.00  2.59           H  
ATOM    331  HA  ILE A  20       5.027  22.170   7.938  1.00  2.59           H  
ATOM    332  HB  ILE A  20       5.857  19.258   8.298  1.00  2.59           H  
ATOM    333 1HG1 ILE A  20       4.270  21.030  10.137  1.00  2.59           H  
ATOM    334 2HG1 ILE A  20       3.561  19.901   8.970  1.00  2.59           H  
ATOM    335 1HG2 ILE A  20       7.042  20.085  10.313  1.00  2.59           H  
ATOM    336 2HG2 ILE A  20       7.695  20.841   8.849  1.00  2.59           H  
ATOM    337 3HG2 ILE A  20       6.602  21.755   9.904  1.00  2.59           H  
ATOM    338 1HD1 ILE A  20       3.712  18.876  11.188  1.00  2.59           H  
ATOM    339 2HD1 ILE A  20       4.764  18.043  10.029  1.00  2.59           H  
ATOM    340 3HD1 ILE A  20       5.467  19.150  11.205  1.00  2.59           H  
ATOM    341  N   TYR A  21       7.027  20.426   5.986  1.00  2.61           N  
ATOM    342  CA  TYR A  21       8.271  20.432   5.228  1.00  2.61           C  
ATOM    343  C   TYR A  21       8.234  21.699   4.363  1.00  2.61           C  
ATOM    344  O   TYR A  21       9.209  22.458   4.300  1.00  2.61           O  
ATOM    345  CB  TYR A  21       8.364  19.131   4.404  1.00  2.61           C  
ATOM    346  CG  TYR A  21       9.721  18.725   3.778  1.00  2.61           C  
ATOM    347  CD1 TYR A  21      10.694  18.122   4.586  1.00  2.61           C  
ATOM    348  CD2 TYR A  21       9.973  18.872   2.430  1.00  2.61           C  
ATOM    349  CE1 TYR A  21      11.881  17.684   4.053  1.00  2.61           C  
ATOM    350  CE2 TYR A  21      11.167  18.416   1.897  1.00  2.61           C  
ATOM    351  CZ  TYR A  21      12.117  17.828   2.701  1.00  2.61           C  
ATOM    352  OH  TYR A  21      13.299  17.369   2.163  1.00  2.61           O  
ATOM    353  H   TYR A  21       6.386  19.652   5.863  1.00  2.61           H  
ATOM    354  HA  TYR A  21       9.118  20.501   5.912  1.00  2.61           H  
ATOM    355 1HB  TYR A  21       8.016  18.302   5.011  1.00  2.61           H  
ATOM    356 2HB  TYR A  21       7.660  19.209   3.582  1.00  2.61           H  
ATOM    357  HD1 TYR A  21      10.520  17.984   5.635  1.00  2.61           H  
ATOM    358  HD2 TYR A  21       9.235  19.327   1.787  1.00  2.61           H  
ATOM    359  HE1 TYR A  21      12.624  17.213   4.694  1.00  2.61           H  
ATOM    360  HE2 TYR A  21      11.355  18.520   0.840  1.00  2.61           H  
ATOM    361  HH  TYR A  21      13.933  17.210   2.867  1.00  2.61           H  
ATOM    362  N   TRP A  22       7.070  21.946   3.728  1.00  2.69           N  
ATOM    363  CA  TRP A  22       6.867  23.145   2.914  1.00  2.69           C  
ATOM    364  C   TRP A  22       7.011  24.421   3.754  1.00  2.69           C  
ATOM    365  O   TRP A  22       7.660  25.370   3.318  1.00  2.69           O  
ATOM    366  CB  TRP A  22       5.499  23.169   2.223  1.00  2.69           C  
ATOM    367  CG  TRP A  22       5.334  24.413   1.389  1.00  2.69           C  
ATOM    368  CD1 TRP A  22       5.688  24.581   0.086  1.00  2.69           C  
ATOM    369  CD2 TRP A  22       4.804  25.687   1.824  1.00  2.69           C  
ATOM    370  NE1 TRP A  22       5.409  25.869  -0.315  1.00  2.69           N  
ATOM    371  CE2 TRP A  22       4.869  26.552   0.738  1.00  2.69           C  
ATOM    372  CE3 TRP A  22       4.292  26.151   3.029  1.00  2.69           C  
ATOM    373  CZ2 TRP A  22       4.435  27.863   0.822  1.00  2.69           C  
ATOM    374  CZ3 TRP A  22       3.863  27.458   3.125  1.00  2.69           C  
ATOM    375  CH2 TRP A  22       3.930  28.296   2.048  1.00  2.69           C  
ATOM    376  H   TRP A  22       6.313  21.268   3.810  1.00  2.69           H  
ATOM    377  HA  TRP A  22       7.629  23.159   2.136  1.00  2.69           H  
ATOM    378 1HB  TRP A  22       5.379  22.290   1.589  1.00  2.69           H  
ATOM    379 2HB  TRP A  22       4.710  23.155   2.964  1.00  2.69           H  
ATOM    380  HD1 TRP A  22       6.132  23.811  -0.546  1.00  2.69           H  
ATOM    381  HE1 TRP A  22       5.576  26.255  -1.230  1.00  2.69           H  
ATOM    382  HE3 TRP A  22       4.226  25.489   3.872  1.00  2.69           H  
ATOM    383  HZ2 TRP A  22       4.482  28.546  -0.027  1.00  2.69           H  
ATOM    384  HZ3 TRP A  22       3.464  27.799   4.078  1.00  2.69           H  
ATOM    385  HH2 TRP A  22       3.578  29.324   2.151  1.00  2.69           H  
ATOM    386  N   ILE A  23       6.421  24.460   4.952  1.00  2.81           N  
ATOM    387  CA  ILE A  23       6.529  25.649   5.792  1.00  2.81           C  
ATOM    388  C   ILE A  23       7.972  25.913   6.161  1.00  2.81           C  
ATOM    389  O   ILE A  23       8.445  27.044   6.053  1.00  2.81           O  
ATOM    390  CB  ILE A  23       5.706  25.528   7.087  1.00  2.81           C  
ATOM    391  CG1 ILE A  23       4.201  25.547   6.783  1.00  2.81           C  
ATOM    392  CG2 ILE A  23       6.090  26.657   8.026  1.00  2.81           C  
ATOM    393  CD1 ILE A  23       3.351  25.145   7.956  1.00  2.81           C  
ATOM    394  H   ILE A  23       5.872  23.666   5.268  1.00  2.81           H  
ATOM    395  HA  ILE A  23       6.161  26.505   5.234  1.00  2.81           H  
ATOM    396  HB  ILE A  23       5.927  24.575   7.563  1.00  2.81           H  
ATOM    397 1HG1 ILE A  23       3.919  26.552   6.478  1.00  2.81           H  
ATOM    398 2HG1 ILE A  23       3.989  24.872   5.974  1.00  2.81           H  
ATOM    399 1HG2 ILE A  23       5.528  26.569   8.953  1.00  2.81           H  
ATOM    400 2HG2 ILE A  23       7.151  26.594   8.241  1.00  2.81           H  
ATOM    401 3HG2 ILE A  23       5.871  27.617   7.558  1.00  2.81           H  
ATOM    402 1HD1 ILE A  23       2.304  25.187   7.676  1.00  2.81           H  
ATOM    403 2HD1 ILE A  23       3.605  24.131   8.257  1.00  2.81           H  
ATOM    404 3HD1 ILE A  23       3.528  25.826   8.786  1.00  2.81           H  
ATOM    405  N   LEU A  24       8.694  24.873   6.556  1.00  2.93           N  
ATOM    406  CA  LEU A  24      10.088  25.032   6.925  1.00  2.93           C  
ATOM    407  C   LEU A  24      10.880  25.525   5.722  1.00  2.93           C  
ATOM    408  O   LEU A  24      11.781  26.366   5.853  1.00  2.93           O  
ATOM    409  CB  LEU A  24      10.630  23.698   7.428  1.00  2.93           C  
ATOM    410  CG  LEU A  24      10.034  23.222   8.762  1.00  2.93           C  
ATOM    411  CD1 LEU A  24      10.512  21.808   9.043  1.00  2.93           C  
ATOM    412  CD2 LEU A  24      10.430  24.186   9.860  1.00  2.93           C  
ATOM    413  H   LEU A  24       8.255  23.956   6.622  1.00  2.93           H  
ATOM    414  HA  LEU A  24      10.161  25.771   7.719  1.00  2.93           H  
ATOM    415 1HB  LEU A  24      10.412  22.933   6.680  1.00  2.93           H  
ATOM    416 2HB  LEU A  24      11.708  23.773   7.545  1.00  2.93           H  
ATOM    417  HG  LEU A  24       8.953  23.201   8.691  1.00  2.93           H  
ATOM    418 1HD1 LEU A  24      10.082  21.455   9.981  1.00  2.93           H  
ATOM    419 2HD1 LEU A  24      10.193  21.154   8.230  1.00  2.93           H  
ATOM    420 3HD1 LEU A  24      11.597  21.795   9.115  1.00  2.93           H  
ATOM    421 1HD2 LEU A  24      10.001  23.854  10.806  1.00  2.93           H  
ATOM    422 2HD2 LEU A  24      11.516  24.215   9.945  1.00  2.93           H  
ATOM    423 3HD2 LEU A  24      10.056  25.180   9.621  1.00  2.93           H  
ATOM    424  N   THR A  25      10.518  25.031   4.536  1.00  3.03           N  
ATOM    425  CA  THR A  25      11.164  25.445   3.311  1.00  3.03           C  
ATOM    426  C   THR A  25      10.927  26.920   3.048  1.00  3.03           C  
ATOM    427  O   THR A  25      11.863  27.663   2.747  1.00  3.03           O  
ATOM    428  CB  THR A  25      10.598  24.695   2.112  1.00  3.03           C  
ATOM    429  OG1 THR A  25      10.809  23.289   2.265  1.00  3.03           O  
ATOM    430  CG2 THR A  25      11.269  25.207   0.908  1.00  3.03           C  
ATOM    431  H   THR A  25       9.792  24.314   4.483  1.00  3.03           H  
ATOM    432  HA  THR A  25      12.233  25.266   3.393  1.00  3.03           H  
ATOM    433  HB  THR A  25       9.552  24.879   2.011  1.00  3.03           H  
ATOM    434  HG1 THR A  25      10.351  22.976   3.078  1.00  3.03           H  
ATOM    435 1HG2 THR A  25      10.895  24.717   0.047  1.00  3.03           H  
ATOM    436 2HG2 THR A  25      11.092  26.276   0.812  1.00  3.03           H  
ATOM    437 3HG2 THR A  25      12.322  25.027   1.005  1.00  3.03           H  
ATOM    438  N   ALA A  26       9.664  27.341   3.173  1.00  3.11           N  
ATOM    439  CA  ALA A  26       9.261  28.716   2.945  1.00  3.11           C  
ATOM    440  C   ALA A  26       9.971  29.656   3.907  1.00  3.11           C  
ATOM    441  O   ALA A  26      10.426  30.732   3.510  1.00  3.11           O  
ATOM    442  CB  ALA A  26       7.758  28.834   3.098  1.00  3.11           C  
ATOM    443  H   ALA A  26       8.948  26.661   3.419  1.00  3.11           H  
ATOM    444  HA  ALA A  26       9.544  28.991   1.930  1.00  3.11           H  
ATOM    445 1HB  ALA A  26       7.446  29.856   2.904  1.00  3.11           H  
ATOM    446 2HB  ALA A  26       7.271  28.161   2.389  1.00  3.11           H  
ATOM    447 3HB  ALA A  26       7.476  28.554   4.111  1.00  3.11           H  
ATOM    448  N   ILE A  27      10.119  29.222   5.161  1.00  3.14           N  
ATOM    449  CA  ILE A  27      10.823  30.013   6.153  1.00  3.14           C  
ATOM    450  C   ILE A  27      12.278  30.133   5.770  1.00  3.14           C  
ATOM    451  O   ILE A  27      12.838  31.229   5.781  1.00  3.14           O  
ATOM    452  CB  ILE A  27      10.722  29.393   7.553  1.00  3.14           C  
ATOM    453  CG1 ILE A  27       9.284  29.465   8.067  1.00  3.14           C  
ATOM    454  CG2 ILE A  27      11.679  30.105   8.497  1.00  3.14           C  
ATOM    455  CD1 ILE A  27       9.052  28.611   9.288  1.00  3.14           C  
ATOM    456  H   ILE A  27       9.703  28.333   5.436  1.00  3.14           H  
ATOM    457  HA  ILE A  27      10.386  31.009   6.179  1.00  3.14           H  
ATOM    458  HB  ILE A  27      10.989  28.338   7.495  1.00  3.14           H  
ATOM    459 1HG1 ILE A  27       9.054  30.498   8.321  1.00  3.14           H  
ATOM    460 2HG1 ILE A  27       8.607  29.148   7.281  1.00  3.14           H  
ATOM    461 1HG2 ILE A  27      11.619  29.653   9.485  1.00  3.14           H  
ATOM    462 2HG2 ILE A  27      12.690  30.010   8.117  1.00  3.14           H  
ATOM    463 3HG2 ILE A  27      11.414  31.160   8.563  1.00  3.14           H  
ATOM    464 1HD1 ILE A  27       8.016  28.708   9.607  1.00  3.14           H  
ATOM    465 2HD1 ILE A  27       9.260  27.574   9.042  1.00  3.14           H  
ATOM    466 3HD1 ILE A  27       9.711  28.933  10.090  1.00  3.14           H  
ATOM    467  N   SER A  28      12.894  29.010   5.399  1.00  3.13           N  
ATOM    468  CA  SER A  28      14.292  29.030   5.031  1.00  3.13           C  
ATOM    469  C   SER A  28      14.500  29.948   3.838  1.00  3.13           C  
ATOM    470  O   SER A  28      15.442  30.742   3.819  1.00  3.13           O  
ATOM    471  CB  SER A  28      14.748  27.625   4.696  1.00  3.13           C  
ATOM    472  OG  SER A  28      14.680  26.797   5.826  1.00  3.13           O  
ATOM    473  H   SER A  28      12.392  28.122   5.406  1.00  3.13           H  
ATOM    474  HA  SER A  28      14.871  29.410   5.870  1.00  3.13           H  
ATOM    475 1HB  SER A  28      14.122  27.217   3.906  1.00  3.13           H  
ATOM    476 2HB  SER A  28      15.769  27.657   4.321  1.00  3.13           H  
ATOM    477  HG  SER A  28      13.720  26.699   6.022  1.00  3.13           H  
ATOM    478  N   ALA A  29      13.606  29.877   2.847  1.00  3.09           N  
ATOM    479  CA  ALA A  29      13.734  30.736   1.685  1.00  3.09           C  
ATOM    480  C   ALA A  29      13.627  32.197   2.089  1.00  3.09           C  
ATOM    481  O   ALA A  29      14.423  33.023   1.649  1.00  3.09           O  
ATOM    482  CB  ALA A  29      12.665  30.410   0.668  1.00  3.09           C  
ATOM    483  H   ALA A  29      12.844  29.202   2.896  1.00  3.09           H  
ATOM    484  HA  ALA A  29      14.715  30.570   1.243  1.00  3.09           H  
ATOM    485 1HB  ALA A  29      12.780  31.047  -0.199  1.00  3.09           H  
ATOM    486 2HB  ALA A  29      12.753  29.366   0.367  1.00  3.09           H  
ATOM    487 3HB  ALA A  29      11.685  30.575   1.112  1.00  3.09           H  
ATOM    488  N   ALA A  30      12.676  32.522   2.977  1.00  2.98           N  
ATOM    489  CA  ALA A  30      12.513  33.900   3.419  1.00  2.98           C  
ATOM    490  C   ALA A  30      13.767  34.396   4.115  1.00  2.98           C  
ATOM    491  O   ALA A  30      14.225  35.513   3.874  1.00  2.98           O  
ATOM    492  CB  ALA A  30      11.332  34.006   4.358  1.00  2.98           C  
ATOM    493  H   ALA A  30      12.029  31.811   3.320  1.00  2.98           H  
ATOM    494  HA  ALA A  30      12.341  34.523   2.545  1.00  2.98           H  
ATOM    495 1HB  ALA A  30      11.205  35.040   4.671  1.00  2.98           H  
ATOM    496 2HB  ALA A  30      10.433  33.664   3.847  1.00  2.98           H  
ATOM    497 3HB  ALA A  30      11.509  33.381   5.232  1.00  2.98           H  
ATOM    498  N   ILE A  31      14.375  33.534   4.924  1.00  2.83           N  
ATOM    499  CA  ILE A  31      15.596  33.901   5.622  1.00  2.83           C  
ATOM    500  C   ILE A  31      16.702  34.186   4.641  1.00  2.83           C  
ATOM    501  O   ILE A  31      17.431  35.168   4.787  1.00  2.83           O  
ATOM    502  CB  ILE A  31      16.047  32.800   6.599  1.00  2.83           C  
ATOM    503  CG1 ILE A  31      15.063  32.695   7.768  1.00  2.83           C  
ATOM    504  CG2 ILE A  31      17.456  33.089   7.080  1.00  2.83           C  
ATOM    505  CD1 ILE A  31      15.261  31.462   8.611  1.00  2.83           C  
ATOM    506  H   ILE A  31      13.959  32.618   5.088  1.00  2.83           H  
ATOM    507  HA  ILE A  31      15.404  34.808   6.196  1.00  2.83           H  
ATOM    508  HB  ILE A  31      16.034  31.843   6.084  1.00  2.83           H  
ATOM    509 1HG1 ILE A  31      15.182  33.571   8.405  1.00  2.83           H  
ATOM    510 2HG1 ILE A  31      14.047  32.694   7.379  1.00  2.83           H  
ATOM    511 1HG2 ILE A  31      17.772  32.296   7.755  1.00  2.83           H  
ATOM    512 2HG2 ILE A  31      18.128  33.129   6.225  1.00  2.83           H  
ATOM    513 3HG2 ILE A  31      17.472  34.043   7.603  1.00  2.83           H  
ATOM    514 1HD1 ILE A  31      14.536  31.455   9.421  1.00  2.83           H  
ATOM    515 2HD1 ILE A  31      15.126  30.580   7.991  1.00  2.83           H  
ATOM    516 3HD1 ILE A  31      16.269  31.464   9.024  1.00  2.83           H  
ATOM    517  N   CYS A  32      16.839  33.328   3.641  1.00  2.63           N  
ATOM    518  CA  CYS A  32      17.862  33.464   2.630  1.00  2.63           C  
ATOM    519  C   CYS A  32      17.695  34.749   1.840  1.00  2.63           C  
ATOM    520  O   CYS A  32      18.650  35.486   1.609  1.00  2.63           O  
ATOM    521  CB  CYS A  32      17.757  32.311   1.674  1.00  2.63           C  
ATOM    522  SG  CYS A  32      18.136  30.787   2.408  1.00  2.63           S  
ATOM    523  H   CYS A  32      16.201  32.527   3.589  1.00  2.63           H  
ATOM    524  HA  CYS A  32      18.836  33.465   3.121  1.00  2.63           H  
ATOM    525 1HB  CYS A  32      16.756  32.259   1.275  1.00  2.63           H  
ATOM    526 2HB  CYS A  32      18.438  32.473   0.850  1.00  2.63           H  
ATOM    527  HG  CYS A  32      17.021  30.748   3.169  1.00  2.63           H  
ATOM    528  N   ILE A  33      16.447  35.061   1.480  1.00  2.42           N  
ATOM    529  CA  ILE A  33      16.168  36.273   0.728  1.00  2.42           C  
ATOM    530  C   ILE A  33      16.546  37.484   1.552  1.00  2.42           C  
ATOM    531  O   ILE A  33      17.245  38.379   1.066  1.00  2.42           O  
ATOM    532  CB  ILE A  33      14.686  36.322   0.333  1.00  2.42           C  
ATOM    533  CG1 ILE A  33      14.392  35.211  -0.702  1.00  2.42           C  
ATOM    534  CG2 ILE A  33      14.332  37.695  -0.205  1.00  2.42           C  
ATOM    535  CD1 ILE A  33      12.923  34.961  -0.917  1.00  2.42           C  
ATOM    536  H   ILE A  33      15.684  34.422   1.703  1.00  2.42           H  
ATOM    537  HA  ILE A  33      16.770  36.268  -0.176  1.00  2.42           H  
ATOM    538  HB  ILE A  33      14.077  36.110   1.211  1.00  2.42           H  
ATOM    539 1HG1 ILE A  33      14.836  35.498  -1.657  1.00  2.42           H  
ATOM    540 2HG1 ILE A  33      14.864  34.292  -0.376  1.00  2.42           H  
ATOM    541 1HG2 ILE A  33      13.276  37.719  -0.468  1.00  2.42           H  
ATOM    542 2HG2 ILE A  33      14.527  38.436   0.561  1.00  2.42           H  
ATOM    543 3HG2 ILE A  33      14.932  37.913  -1.086  1.00  2.42           H  
ATOM    544 1HD1 ILE A  33      12.788  34.178  -1.654  1.00  2.42           H  
ATOM    545 2HD1 ILE A  33      12.473  34.652   0.026  1.00  2.42           H  
ATOM    546 3HD1 ILE A  33      12.444  35.872  -1.268  1.00  2.42           H  
ATOM    547  N   VAL A  34      16.142  37.503   2.818  1.00  2.25           N  
ATOM    548  CA  VAL A  34      16.483  38.611   3.680  1.00  2.25           C  
ATOM    549  C   VAL A  34      17.988  38.711   3.891  1.00  2.25           C  
ATOM    550  O   VAL A  34      18.538  39.810   3.863  1.00  2.25           O  
ATOM    551  CB  VAL A  34      15.767  38.496   5.028  1.00  2.25           C  
ATOM    552  CG1 VAL A  34      16.308  39.548   5.990  1.00  2.25           C  
ATOM    553  CG2 VAL A  34      14.271  38.700   4.804  1.00  2.25           C  
ATOM    554  H   VAL A  34      15.567  36.738   3.182  1.00  2.25           H  
ATOM    555  HA  VAL A  34      16.143  39.527   3.206  1.00  2.25           H  
ATOM    556  HB  VAL A  34      15.949  37.506   5.455  1.00  2.25           H  
ATOM    557 1HG1 VAL A  34      15.795  39.464   6.947  1.00  2.25           H  
ATOM    558 2HG1 VAL A  34      17.377  39.389   6.135  1.00  2.25           H  
ATOM    559 3HG1 VAL A  34      16.141  40.542   5.574  1.00  2.25           H  
ATOM    560 1HG2 VAL A  34      13.747  38.613   5.753  1.00  2.25           H  
ATOM    561 2HG2 VAL A  34      14.101  39.689   4.380  1.00  2.25           H  
ATOM    562 3HG2 VAL A  34      13.901  37.947   4.115  1.00  2.25           H  
ATOM    563  N   ALA A  35      18.672  37.583   4.108  1.00  2.13           N  
ATOM    564  CA  ALA A  35      20.118  37.613   4.298  1.00  2.13           C  
ATOM    565  C   ALA A  35      20.823  38.197   3.071  1.00  2.13           C  
ATOM    566  O   ALA A  35      21.758  38.990   3.217  1.00  2.13           O  
ATOM    567  CB  ALA A  35      20.641  36.217   4.584  1.00  2.13           C  
ATOM    568  H   ALA A  35      18.185  36.691   4.152  1.00  2.13           H  
ATOM    569  HA  ALA A  35      20.332  38.254   5.150  1.00  2.13           H  
ATOM    570 1HB  ALA A  35      21.719  36.251   4.747  1.00  2.13           H  
ATOM    571 2HB  ALA A  35      20.149  35.817   5.472  1.00  2.13           H  
ATOM    572 3HB  ALA A  35      20.421  35.576   3.737  1.00  2.13           H  
ATOM    573  N   ILE A  36      20.344  37.867   1.862  1.00  2.05           N  
ATOM    574  CA  ILE A  36      20.939  38.420   0.648  1.00  2.05           C  
ATOM    575  C   ILE A  36      20.653  39.910   0.548  1.00  2.05           C  
ATOM    576  O   ILE A  36      21.561  40.696   0.284  1.00  2.05           O  
ATOM    577  CB  ILE A  36      20.462  37.697  -0.625  1.00  2.05           C  
ATOM    578  CG1 ILE A  36      20.989  36.298  -0.601  1.00  2.05           C  
ATOM    579  CG2 ILE A  36      20.968  38.430  -1.845  1.00  2.05           C  
ATOM    580  CD1 ILE A  36      20.406  35.359  -1.626  1.00  2.05           C  
ATOM    581  H   ILE A  36      19.578  37.195   1.785  1.00  2.05           H  
ATOM    582  HA  ILE A  36      22.016  38.287   0.710  1.00  2.05           H  
ATOM    583  HB  ILE A  36      19.369  37.649  -0.632  1.00  2.05           H  
ATOM    584 1HG1 ILE A  36      22.067  36.326  -0.731  1.00  2.05           H  
ATOM    585 2HG1 ILE A  36      20.775  35.922   0.367  1.00  2.05           H  
ATOM    586 1HG2 ILE A  36      20.637  37.916  -2.746  1.00  2.05           H  
ATOM    587 2HG2 ILE A  36      20.566  39.432  -1.833  1.00  2.05           H  
ATOM    588 3HG2 ILE A  36      22.056  38.471  -1.828  1.00  2.05           H  
ATOM    589 1HD1 ILE A  36      20.845  34.370  -1.499  1.00  2.05           H  
ATOM    590 2HD1 ILE A  36      19.325  35.295  -1.487  1.00  2.05           H  
ATOM    591 3HD1 ILE A  36      20.627  35.725  -2.626  1.00  2.05           H  
ATOM    592  N   ILE A  37      19.405  40.318   0.798  1.00  2.02           N  
ATOM    593  CA  ILE A  37      19.062  41.733   0.725  1.00  2.02           C  
ATOM    594  C   ILE A  37      19.889  42.522   1.719  1.00  2.02           C  
ATOM    595  O   ILE A  37      20.464  43.553   1.374  1.00  2.02           O  
ATOM    596  CB  ILE A  37      17.575  41.972   1.024  1.00  2.02           C  
ATOM    597  CG1 ILE A  37      16.702  41.401  -0.091  1.00  2.02           C  
ATOM    598  CG2 ILE A  37      17.328  43.467   1.209  1.00  2.02           C  
ATOM    599  CD1 ILE A  37      15.245  41.328   0.291  1.00  2.02           C  
ATOM    600  H   ILE A  37      18.681  39.633   1.022  1.00  2.02           H  
ATOM    601  HA  ILE A  37      19.288  42.095  -0.279  1.00  2.02           H  
ATOM    602  HB  ILE A  37      17.311  41.443   1.941  1.00  2.02           H  
ATOM    603 1HG1 ILE A  37      16.797  42.030  -0.974  1.00  2.02           H  
ATOM    604 2HG1 ILE A  37      17.049  40.402  -0.343  1.00  2.02           H  
ATOM    605 1HG2 ILE A  37      16.279  43.637   1.443  1.00  2.02           H  
ATOM    606 2HG2 ILE A  37      17.944  43.834   2.025  1.00  2.02           H  
ATOM    607 3HG2 ILE A  37      17.587  43.999   0.294  1.00  2.02           H  
ATOM    608 1HD1 ILE A  37      14.671  40.917  -0.538  1.00  2.02           H  
ATOM    609 2HD1 ILE A  37      15.136  40.687   1.165  1.00  2.02           H  
ATOM    610 3HD1 ILE A  37      14.879  42.326   0.527  1.00  2.02           H  
ATOM    611  N   PHE A  38      19.987  42.018   2.948  1.00  2.03           N  
ATOM    612  CA  PHE A  38      20.790  42.660   3.966  1.00  2.03           C  
ATOM    613  C   PHE A  38      22.204  42.821   3.490  1.00  2.03           C  
ATOM    614  O   PHE A  38      22.743  43.925   3.500  1.00  2.03           O  
ATOM    615  CB  PHE A  38      20.811  41.811   5.238  1.00  2.03           C  
ATOM    616  CG  PHE A  38      21.789  42.262   6.292  1.00  2.03           C  
ATOM    617  CD1 PHE A  38      21.514  43.314   7.149  1.00  2.03           C  
ATOM    618  CD2 PHE A  38      23.006  41.595   6.423  1.00  2.03           C  
ATOM    619  CE1 PHE A  38      22.436  43.687   8.117  1.00  2.03           C  
ATOM    620  CE2 PHE A  38      23.920  41.963   7.378  1.00  2.03           C  
ATOM    621  CZ  PHE A  38      23.639  43.009   8.230  1.00  2.03           C  
ATOM    622  H   PHE A  38      19.490  41.164   3.180  1.00  2.03           H  
ATOM    623  HA  PHE A  38      20.370  43.642   4.178  1.00  2.03           H  
ATOM    624 1HB  PHE A  38      19.816  41.799   5.678  1.00  2.03           H  
ATOM    625 2HB  PHE A  38      21.049  40.783   4.976  1.00  2.03           H  
ATOM    626  HD1 PHE A  38      20.567  43.844   7.060  1.00  2.03           H  
ATOM    627  HD2 PHE A  38      23.227  40.765   5.749  1.00  2.03           H  
ATOM    628  HE1 PHE A  38      22.214  44.515   8.789  1.00  2.03           H  
ATOM    629  HE2 PHE A  38      24.863  41.432   7.463  1.00  2.03           H  
ATOM    630  HZ  PHE A  38      24.362  43.301   8.989  1.00  2.03           H  
ATOM    631  N   ALA A  39      22.811  41.728   3.046  1.00  2.07           N  
ATOM    632  CA  ALA A  39      24.190  41.785   2.630  1.00  2.07           C  
ATOM    633  C   ALA A  39      24.390  42.761   1.474  1.00  2.07           C  
ATOM    634  O   ALA A  39      25.367  43.511   1.462  1.00  2.07           O  
ATOM    635  CB  ALA A  39      24.639  40.401   2.266  1.00  2.07           C  
ATOM    636  H   ALA A  39      22.322  40.832   3.026  1.00  2.07           H  
ATOM    637  HA  ALA A  39      24.771  42.147   3.468  1.00  2.07           H  
ATOM    638 1HB  ALA A  39      25.689  40.417   1.984  1.00  2.07           H  
ATOM    639 2HB  ALA A  39      24.500  39.738   3.118  1.00  2.07           H  
ATOM    640 3HB  ALA A  39      24.029  40.056   1.438  1.00  2.07           H  
ATOM    641  N   ILE A  40      23.448  42.814   0.529  1.00  2.14           N  
ATOM    642  CA  ILE A  40      23.565  43.757  -0.574  1.00  2.14           C  
ATOM    643  C   ILE A  40      23.478  45.189  -0.079  1.00  2.14           C  
ATOM    644  O   ILE A  40      24.265  46.045  -0.497  1.00  2.14           O  
ATOM    645  CB  ILE A  40      22.506  43.520  -1.653  1.00  2.14           C  
ATOM    646  CG1 ILE A  40      22.785  42.192  -2.364  1.00  2.14           C  
ATOM    647  CG2 ILE A  40      22.475  44.691  -2.632  1.00  2.14           C  
ATOM    648  CD1 ILE A  40      21.658  41.749  -3.238  1.00  2.14           C  
ATOM    649  H   ILE A  40      22.654  42.173   0.562  1.00  2.14           H  
ATOM    650  HA  ILE A  40      24.539  43.620  -1.037  1.00  2.14           H  
ATOM    651  HB  ILE A  40      21.528  43.426  -1.173  1.00  2.14           H  
ATOM    652 1HG1 ILE A  40      23.680  42.296  -2.974  1.00  2.14           H  
ATOM    653 2HG1 ILE A  40      22.967  41.423  -1.617  1.00  2.14           H  
ATOM    654 1HG2 ILE A  40      21.707  44.513  -3.382  1.00  2.14           H  
ATOM    655 2HG2 ILE A  40      22.248  45.613  -2.094  1.00  2.14           H  
ATOM    656 3HG2 ILE A  40      23.445  44.786  -3.119  1.00  2.14           H  
ATOM    657 1HD1 ILE A  40      21.915  40.801  -3.709  1.00  2.14           H  
ATOM    658 2HD1 ILE A  40      20.762  41.627  -2.631  1.00  2.14           H  
ATOM    659 3HD1 ILE A  40      21.476  42.498  -4.005  1.00  2.14           H  
ATOM    660  N   LEU A  41      22.524  45.469   0.809  1.00  2.23           N  
ATOM    661  CA  LEU A  41      22.385  46.816   1.331  1.00  2.23           C  
ATOM    662  C   LEU A  41      23.626  47.214   2.112  1.00  2.23           C  
ATOM    663  O   LEU A  41      24.098  48.350   2.004  1.00  2.23           O  
ATOM    664  CB  LEU A  41      21.150  46.912   2.218  1.00  2.23           C  
ATOM    665  CG  LEU A  41      19.821  46.793   1.479  1.00  2.23           C  
ATOM    666  CD1 LEU A  41      18.695  46.740   2.491  1.00  2.23           C  
ATOM    667  CD2 LEU A  41      19.674  47.963   0.528  1.00  2.23           C  
ATOM    668  H   LEU A  41      21.887  44.736   1.122  1.00  2.23           H  
ATOM    669  HA  LEU A  41      22.265  47.498   0.493  1.00  2.23           H  
ATOM    670 1HB  LEU A  41      21.193  46.101   2.949  1.00  2.23           H  
ATOM    671 2HB  LEU A  41      21.166  47.860   2.750  1.00  2.23           H  
ATOM    672  HG  LEU A  41      19.801  45.871   0.907  1.00  2.23           H  
ATOM    673 1HD1 LEU A  41      17.743  46.641   1.971  1.00  2.23           H  
ATOM    674 2HD1 LEU A  41      18.844  45.880   3.146  1.00  2.23           H  
ATOM    675 3HD1 LEU A  41      18.694  47.653   3.083  1.00  2.23           H  
ATOM    676 1HD2 LEU A  41      18.728  47.879  -0.007  1.00  2.23           H  
ATOM    677 2HD2 LEU A  41      19.690  48.897   1.092  1.00  2.23           H  
ATOM    678 3HD2 LEU A  41      20.498  47.956  -0.187  1.00  2.23           H  
ATOM    679  N   VAL A  42      24.200  46.269   2.853  1.00  2.37           N  
ATOM    680  CA  VAL A  42      25.412  46.556   3.589  1.00  2.37           C  
ATOM    681  C   VAL A  42      26.552  46.839   2.629  1.00  2.37           C  
ATOM    682  O   VAL A  42      27.263  47.830   2.792  1.00  2.37           O  
ATOM    683  CB  VAL A  42      25.792  45.405   4.532  1.00  2.37           C  
ATOM    684  CG1 VAL A  42      27.171  45.658   5.133  1.00  2.37           C  
ATOM    685  CG2 VAL A  42      24.788  45.308   5.657  1.00  2.37           C  
ATOM    686  H   VAL A  42      23.770  45.347   2.925  1.00  2.37           H  
ATOM    687  HA  VAL A  42      25.236  47.440   4.187  1.00  2.37           H  
ATOM    688  HB  VAL A  42      25.815  44.480   3.964  1.00  2.37           H  
ATOM    689 1HG1 VAL A  42      27.437  44.845   5.796  1.00  2.37           H  
ATOM    690 2HG1 VAL A  42      27.910  45.733   4.336  1.00  2.37           H  
ATOM    691 3HG1 VAL A  42      27.145  46.568   5.697  1.00  2.37           H  
ATOM    692 1HG2 VAL A  42      25.076  44.492   6.303  1.00  2.37           H  
ATOM    693 2HG2 VAL A  42      24.782  46.236   6.221  1.00  2.37           H  
ATOM    694 3HG2 VAL A  42      23.802  45.127   5.265  1.00  2.37           H  
ATOM    695  N   LYS A  43      26.697  46.026   1.582  1.00  2.53           N  
ATOM    696  CA  LYS A  43      27.742  46.285   0.600  1.00  2.53           C  
ATOM    697  C   LYS A  43      27.541  47.639  -0.095  1.00  2.53           C  
ATOM    698  O   LYS A  43      28.493  48.380  -0.342  1.00  2.53           O  
ATOM    699  CB  LYS A  43      27.790  45.166  -0.445  1.00  2.53           C  
ATOM    700  CG  LYS A  43      28.365  43.856   0.073  1.00  2.53           C  
ATOM    701  CD  LYS A  43      28.308  42.767  -0.978  1.00  2.53           C  
ATOM    702  CE  LYS A  43      29.276  43.055  -2.141  1.00  2.53           C  
ATOM    703  NZ  LYS A  43      30.720  42.922  -1.741  1.00  2.53           N  
ATOM    704  H   LYS A  43      26.097  45.208   1.477  1.00  2.53           H  
ATOM    705  HA  LYS A  43      28.691  46.301   1.116  1.00  2.53           H  
ATOM    706 1HB  LYS A  43      26.782  44.969  -0.810  1.00  2.53           H  
ATOM    707 2HB  LYS A  43      28.394  45.489  -1.293  1.00  2.53           H  
ATOM    708 1HG  LYS A  43      29.404  44.006   0.379  1.00  2.53           H  
ATOM    709 2HG  LYS A  43      27.796  43.547   0.936  1.00  2.53           H  
ATOM    710 1HD  LYS A  43      28.575  41.812  -0.520  1.00  2.53           H  
ATOM    711 2HD  LYS A  43      27.290  42.695  -1.361  1.00  2.53           H  
ATOM    712 1HE  LYS A  43      29.071  42.351  -2.943  1.00  2.53           H  
ATOM    713 2HE  LYS A  43      29.108  44.067  -2.506  1.00  2.53           H  
ATOM    714 1HZ  LYS A  43      31.316  43.108  -2.531  1.00  2.53           H  
ATOM    715 2HZ  LYS A  43      30.977  43.595  -0.986  1.00  2.53           H  
ATOM    716 3HZ  LYS A  43      30.881  41.982  -1.419  1.00  2.53           H  
ATOM    717  N   THR A  44      26.288  47.979  -0.376  1.00  2.75           N  
ATOM    718  CA  THR A  44      25.952  49.224  -1.043  1.00  2.75           C  
ATOM    719  C   THR A  44      26.250  50.450  -0.179  1.00  2.75           C  
ATOM    720  O   THR A  44      26.805  51.440  -0.663  1.00  2.75           O  
ATOM    721  CB  THR A  44      24.461  49.228  -1.410  1.00  2.75           C  
ATOM    722  OG1 THR A  44      24.185  48.122  -2.285  1.00  2.75           O  
ATOM    723  CG2 THR A  44      24.079  50.525  -2.091  1.00  2.75           C  
ATOM    724  H   THR A  44      25.537  47.327  -0.164  1.00  2.75           H  
ATOM    725  HA  THR A  44      26.543  49.295  -1.954  1.00  2.75           H  
ATOM    726  HB  THR A  44      23.871  49.114  -0.506  1.00  2.75           H  
ATOM    727  HG1 THR A  44      24.352  47.287  -1.787  1.00  2.75           H  
ATOM    728 1HG2 THR A  44      23.018  50.504  -2.336  1.00  2.75           H  
ATOM    729 2HG2 THR A  44      24.280  51.359  -1.417  1.00  2.75           H  
ATOM    730 3HG2 THR A  44      24.661  50.644  -3.003  1.00  2.75           H  
ATOM    731  N   THR A  45      25.860  50.384   1.096  1.00  3.01           N  
ATOM    732  CA  THR A  45      26.017  51.501   2.010  1.00  3.01           C  
ATOM    733  C   THR A  45      27.281  51.465   2.856  1.00  3.01           C  
ATOM    734  O   THR A  45      28.037  52.437   2.895  1.00  3.01           O  
ATOM    735  CB  THR A  45      24.831  51.561   2.990  1.00  3.01           C  
ATOM    736  OG1 THR A  45      23.607  51.717   2.263  1.00  3.01           O  
ATOM    737  CG2 THR A  45      25.015  52.729   3.961  1.00  3.01           C  
ATOM    738  H   THR A  45      25.400  49.538   1.428  1.00  3.01           H  
ATOM    739  HA  THR A  45      26.034  52.417   1.421  1.00  3.01           H  
ATOM    740  HB  THR A  45      24.785  50.630   3.557  1.00  3.01           H  
ATOM    741  HG1 THR A  45      23.397  50.875   1.834  1.00  3.01           H  
ATOM    742 1HG2 THR A  45      24.179  52.758   4.657  1.00  3.01           H  
ATOM    743 2HG2 THR A  45      25.941  52.600   4.517  1.00  3.01           H  
ATOM    744 3HG2 THR A  45      25.057  53.661   3.405  1.00  3.01           H  
ATOM    745  N   TYR A  46      27.529  50.357   3.540  1.00  3.28           N  
ATOM    746  CA  TYR A  46      28.595  50.371   4.513  1.00  3.28           C  
ATOM    747  C   TYR A  46      29.911  49.890   3.961  1.00  3.28           C  
ATOM    748  O   TYR A  46      30.940  50.402   4.351  1.00  3.28           O  
ATOM    749  CB  TYR A  46      28.188  49.591   5.743  1.00  3.28           C  
ATOM    750  CG  TYR A  46      27.007  50.197   6.415  1.00  3.28           C  
ATOM    751  CD1 TYR A  46      25.792  49.547   6.399  1.00  3.28           C  
ATOM    752  CD2 TYR A  46      27.128  51.428   7.024  1.00  3.28           C  
ATOM    753  CE1 TYR A  46      24.693  50.118   6.993  1.00  3.28           C  
ATOM    754  CE2 TYR A  46      26.031  52.009   7.623  1.00  3.28           C  
ATOM    755  CZ  TYR A  46      24.814  51.359   7.610  1.00  3.28           C  
ATOM    756  OH  TYR A  46      23.715  51.937   8.206  1.00  3.28           O  
ATOM    757  H   TYR A  46      26.969  49.522   3.420  1.00  3.28           H  
ATOM    758  HA  TYR A  46      28.736  51.398   4.833  1.00  3.28           H  
ATOM    759 1HB  TYR A  46      27.963  48.581   5.474  1.00  3.28           H  
ATOM    760 2HB  TYR A  46      28.995  49.592   6.442  1.00  3.28           H  
ATOM    761  HD1 TYR A  46      25.706  48.591   5.921  1.00  3.28           H  
ATOM    762  HD2 TYR A  46      28.089  51.944   7.026  1.00  3.28           H  
ATOM    763  HE1 TYR A  46      23.734  49.599   6.979  1.00  3.28           H  
ATOM    764  HE2 TYR A  46      26.130  52.985   8.103  1.00  3.28           H  
ATOM    765  HH  TYR A  46      22.957  51.357   8.111  1.00  3.28           H  
ATOM    766  N   GLU A  47      29.942  48.962   3.014  1.00  3.53           N  
ATOM    767  CA  GLU A  47      31.273  48.612   2.495  1.00  3.53           C  
ATOM    768  C   GLU A  47      31.896  49.891   1.919  1.00  3.53           C  
ATOM    769  O   GLU A  47      33.098  50.144   2.055  1.00  3.53           O  
ATOM    770  CB  GLU A  47      31.229  47.511   1.445  1.00  3.53           C  
ATOM    771  CG  GLU A  47      32.575  47.040   0.910  1.00  3.53           C  
ATOM    772  CD  GLU A  47      32.419  45.934  -0.137  1.00  3.53           C  
ATOM    773  OE1 GLU A  47      31.697  44.980   0.119  1.00  3.53           O  
ATOM    774  OE2 GLU A  47      33.011  46.054  -1.189  1.00  3.53           O  
ATOM    775  H   GLU A  47      29.079  48.523   2.689  1.00  3.53           H  
ATOM    776  HA  GLU A  47      31.897  48.269   3.316  1.00  3.53           H  
ATOM    777 1HB  GLU A  47      30.743  46.640   1.871  1.00  3.53           H  
ATOM    778 2HB  GLU A  47      30.652  47.841   0.601  1.00  3.53           H  
ATOM    779 1HG  GLU A  47      33.101  47.885   0.466  1.00  3.53           H  
ATOM    780 2HG  GLU A  47      33.175  46.665   1.743  1.00  3.53           H  
ATOM    781  N   ASP A  48      31.059  50.718   1.276  1.00  3.76           N  
ATOM    782  CA  ASP A  48      31.511  51.978   0.707  1.00  3.76           C  
ATOM    783  C   ASP A  48      31.970  52.912   1.831  1.00  3.76           C  
ATOM    784  O   ASP A  48      33.101  53.407   1.806  1.00  3.76           O  
ATOM    785  CB  ASP A  48      30.393  52.648  -0.104  1.00  3.76           C  
ATOM    786  CG  ASP A  48      30.872  53.876  -0.909  1.00  3.76           C  
ATOM    787  OD1 ASP A  48      31.653  53.676  -1.811  1.00  3.76           O  
ATOM    788  OD2 ASP A  48      30.470  54.988  -0.623  1.00  3.76           O  
ATOM    789  H   ASP A  48      30.086  50.452   1.187  1.00  3.76           H  
ATOM    790  HA  ASP A  48      32.358  51.784   0.050  1.00  3.76           H  
ATOM    791 1HB  ASP A  48      29.955  51.921  -0.792  1.00  3.76           H  
ATOM    792 2HB  ASP A  48      29.592  52.961   0.574  1.00  3.76           H  
ATOM    793  N   GLN A  49      31.120  53.120   2.854  1.00  3.97           N  
ATOM    794  CA  GLN A  49      31.495  54.010   3.953  1.00  3.97           C  
ATOM    795  C   GLN A  49      32.713  53.506   4.721  1.00  3.97           C  
ATOM    796  O   GLN A  49      33.534  54.311   5.154  1.00  3.97           O  
ATOM    797  CB  GLN A  49      30.330  54.206   4.928  1.00  3.97           C  
ATOM    798  CG  GLN A  49      29.173  55.023   4.372  1.00  3.97           C  
ATOM    799  CD  GLN A  49      27.979  55.070   5.313  1.00  3.97           C  
ATOM    800  OE1 GLN A  49      28.005  54.502   6.408  1.00  3.97           O  
ATOM    801  NE2 GLN A  49      26.919  55.746   4.886  1.00  3.97           N  
ATOM    802  H   GLN A  49      30.188  52.701   2.855  1.00  3.97           H  
ATOM    803  HA  GLN A  49      31.744  54.980   3.527  1.00  3.97           H  
ATOM    804 1HB  GLN A  49      29.953  53.240   5.227  1.00  3.97           H  
ATOM    805 2HB  GLN A  49      30.692  54.702   5.824  1.00  3.97           H  
ATOM    806 1HG  GLN A  49      29.521  56.042   4.222  1.00  3.97           H  
ATOM    807 2HG  GLN A  49      28.860  54.611   3.423  1.00  3.97           H  
ATOM    808 1HE2 GLN A  49      26.102  55.812   5.458  1.00  3.97           H  
ATOM    809 2HE2 GLN A  49      26.939  56.190   3.989  1.00  3.97           H  
ATOM    810  N   TYR A  50      32.835  52.188   4.901  1.00  4.15           N  
ATOM    811  CA  TYR A  50      33.966  51.599   5.607  1.00  4.15           C  
ATOM    812  C   TYR A  50      35.230  51.827   4.813  1.00  4.15           C  
ATOM    813  O   TYR A  50      36.253  52.210   5.373  1.00  4.15           O  
ATOM    814  CB  TYR A  50      33.806  50.080   5.811  1.00  4.15           C  
ATOM    815  CG  TYR A  50      32.777  49.628   6.842  1.00  4.15           C  
ATOM    816  CD1 TYR A  50      31.927  48.570   6.547  1.00  4.15           C  
ATOM    817  CD2 TYR A  50      32.693  50.248   8.071  1.00  4.15           C  
ATOM    818  CE1 TYR A  50      31.007  48.135   7.467  1.00  4.15           C  
ATOM    819  CE2 TYR A  50      31.763  49.813   8.998  1.00  4.15           C  
ATOM    820  CZ  TYR A  50      30.925  48.760   8.697  1.00  4.15           C  
ATOM    821  OH  TYR A  50      30.004  48.326   9.621  1.00  4.15           O  
ATOM    822  H   TYR A  50      32.123  51.582   4.539  1.00  4.15           H  
ATOM    823  HA  TYR A  50      34.074  52.087   6.573  1.00  4.15           H  
ATOM    824 1HB  TYR A  50      33.537  49.625   4.855  1.00  4.15           H  
ATOM    825 2HB  TYR A  50      34.771  49.657   6.097  1.00  4.15           H  
ATOM    826  HD1 TYR A  50      31.995  48.077   5.585  1.00  4.15           H  
ATOM    827  HD2 TYR A  50      33.358  51.076   8.310  1.00  4.15           H  
ATOM    828  HE1 TYR A  50      30.349  47.302   7.228  1.00  4.15           H  
ATOM    829  HE2 TYR A  50      31.696  50.303   9.969  1.00  4.15           H  
ATOM    830  HH  TYR A  50      29.513  47.586   9.256  1.00  4.15           H  
ATOM    831  N   THR A  51      35.156  51.666   3.488  1.00  4.32           N  
ATOM    832  CA  THR A  51      36.329  51.876   2.659  1.00  4.32           C  
ATOM    833  C   THR A  51      36.753  53.328   2.749  1.00  4.32           C  
ATOM    834  O   THR A  51      37.917  53.629   3.022  1.00  4.32           O  
ATOM    835  CB  THR A  51      36.037  51.534   1.186  1.00  4.32           C  
ATOM    836  OG1 THR A  51      35.657  50.155   1.080  1.00  4.32           O  
ATOM    837  CG2 THR A  51      37.281  51.794   0.333  1.00  4.32           C  
ATOM    838  H   THR A  51      34.292  51.344   3.047  1.00  4.32           H  
ATOM    839  HA  THR A  51      37.144  51.252   3.022  1.00  4.32           H  
ATOM    840  HB  THR A  51      35.215  52.155   0.824  1.00  4.32           H  
ATOM    841  HG1 THR A  51      34.765  50.048   1.494  1.00  4.32           H  
ATOM    842 1HG2 THR A  51      37.068  51.556  -0.706  1.00  4.32           H  
ATOM    843 2HG2 THR A  51      37.567  52.848   0.412  1.00  4.32           H  
ATOM    844 3HG2 THR A  51      38.104  51.174   0.688  1.00  4.32           H  
ATOM    845  N   ASN A  52      35.784  54.233   2.592  1.00  4.52           N  
ATOM    846  CA  ASN A  52      36.065  55.655   2.643  1.00  4.52           C  
ATOM    847  C   ASN A  52      36.561  56.047   4.028  1.00  4.52           C  
ATOM    848  O   ASN A  52      37.476  56.853   4.156  1.00  4.52           O  
ATOM    849  CB  ASN A  52      34.821  56.421   2.255  1.00  4.52           C  
ATOM    850  CG  ASN A  52      34.523  56.302   0.782  1.00  4.52           C  
ATOM    851  OD1 ASN A  52      35.415  56.006  -0.025  1.00  4.52           O  
ATOM    852  ND2 ASN A  52      33.288  56.515   0.416  1.00  4.52           N  
ATOM    853  H   ASN A  52      34.833  53.919   2.396  1.00  4.52           H  
ATOM    854  HA  ASN A  52      36.859  55.879   1.929  1.00  4.52           H  
ATOM    855 1HB  ASN A  52      33.970  56.033   2.817  1.00  4.52           H  
ATOM    856 2HB  ASN A  52      34.942  57.471   2.516  1.00  4.52           H  
ATOM    857 1HD2 ASN A  52      33.028  56.442  -0.552  1.00  4.52           H  
ATOM    858 2HD2 ASN A  52      32.592  56.736   1.095  1.00  4.52           H  
ATOM    859  N   GLY A  53      35.999  55.429   5.062  1.00  4.74           N  
ATOM    860  CA  GLY A  53      36.387  55.657   6.440  1.00  4.74           C  
ATOM    861  C   GLY A  53      37.842  55.283   6.625  1.00  4.74           C  
ATOM    862  O   GLY A  53      38.644  56.084   7.113  1.00  4.74           O  
ATOM    863  H   GLY A  53      35.236  54.784   4.897  1.00  4.74           H  
ATOM    864 1HA  GLY A  53      36.224  56.701   6.703  1.00  4.74           H  
ATOM    865 2HA  GLY A  53      35.760  55.047   7.090  1.00  4.74           H  
ATOM    866  N   VAL A  54      38.204  54.084   6.201  1.00  5.00           N  
ATOM    867  CA  VAL A  54      39.572  53.624   6.301  1.00  5.00           C  
ATOM    868  C   VAL A  54      40.553  54.529   5.581  1.00  5.00           C  
ATOM    869  O   VAL A  54      41.562  54.920   6.154  1.00  5.00           O  
ATOM    870  CB  VAL A  54      39.678  52.170   5.819  1.00  5.00           C  
ATOM    871  CG1 VAL A  54      41.117  51.751   5.661  1.00  5.00           C  
ATOM    872  CG2 VAL A  54      39.028  51.275   6.882  1.00  5.00           C  
ATOM    873  H   VAL A  54      37.503  53.464   5.792  1.00  5.00           H  
ATOM    874  HA  VAL A  54      39.826  53.612   7.347  1.00  5.00           H  
ATOM    875  HB  VAL A  54      39.170  52.066   4.856  1.00  5.00           H  
ATOM    876 1HG1 VAL A  54      41.155  50.718   5.324  1.00  5.00           H  
ATOM    877 2HG1 VAL A  54      41.584  52.389   4.912  1.00  5.00           H  
ATOM    878 3HG1 VAL A  54      41.632  51.849   6.608  1.00  5.00           H  
ATOM    879 1HG2 VAL A  54      39.080  50.258   6.575  1.00  5.00           H  
ATOM    880 2HG2 VAL A  54      39.560  51.394   7.833  1.00  5.00           H  
ATOM    881 3HG2 VAL A  54      37.989  51.558   7.012  1.00  5.00           H  
ATOM    882  N   ASP A  55      40.228  54.911   4.352  1.00  5.30           N  
ATOM    883  CA  ASP A  55      41.139  55.717   3.561  1.00  5.30           C  
ATOM    884  C   ASP A  55      41.183  57.205   3.966  1.00  5.30           C  
ATOM    885  O   ASP A  55      42.231  57.840   3.868  1.00  5.30           O  
ATOM    886  CB  ASP A  55      40.745  55.558   2.100  1.00  5.30           C  
ATOM    887  CG  ASP A  55      40.947  54.116   1.609  1.00  5.30           C  
ATOM    888  OD1 ASP A  55      41.727  53.400   2.196  1.00  5.30           O  
ATOM    889  OD2 ASP A  55      40.301  53.737   0.664  1.00  5.30           O  
ATOM    890  H   ASP A  55      39.358  54.578   3.936  1.00  5.30           H  
ATOM    891  HA  ASP A  55      42.137  55.311   3.684  1.00  5.30           H  
ATOM    892 1HB  ASP A  55      39.697  55.848   1.963  1.00  5.30           H  
ATOM    893 2HB  ASP A  55      41.358  56.215   1.485  1.00  5.30           H  
ATOM    894  N   ALA A  56      40.048  57.770   4.396  1.00  5.63           N  
ATOM    895  CA  ALA A  56      39.970  59.189   4.751  1.00  5.63           C  
ATOM    896  C   ALA A  56      40.133  59.503   6.236  1.00  5.63           C  
ATOM    897  O   ALA A  56      40.632  60.568   6.558  1.00  5.63           O  
ATOM    898  CB  ALA A  56      38.642  59.768   4.312  1.00  5.63           C  
ATOM    899  H   ALA A  56      39.200  57.219   4.452  1.00  5.63           H  
ATOM    900  HA  ALA A  56      40.765  59.703   4.215  1.00  5.63           H  
ATOM    901 1HB  ALA A  56      38.617  60.833   4.527  1.00  5.63           H  
ATOM    902 2HB  ALA A  56      38.521  59.610   3.261  1.00  5.63           H  
ATOM    903 3HB  ALA A  56      37.832  59.272   4.846  1.00  5.63           H  
ATOM    904  N   MET A  57      39.639  58.650   7.145  1.00  6.00           N  
ATOM    905  CA  MET A  57      39.669  58.957   8.585  1.00  6.00           C  
ATOM    906  C   MET A  57      40.530  58.021   9.452  1.00  6.00           C  
ATOM    907  O   MET A  57      41.170  58.452  10.417  1.00  6.00           O  
ATOM    908  CB  MET A  57      38.239  58.977   9.105  1.00  6.00           C  
ATOM    909  CG  MET A  57      37.417  60.102   8.521  1.00  6.00           C  
ATOM    910  SD  MET A  57      35.705  60.088   9.018  1.00  6.00           S  
ATOM    911  CE  MET A  57      35.856  60.621  10.706  1.00  6.00           C  
ATOM    912  H   MET A  57      39.230  57.770   6.857  1.00  6.00           H  
ATOM    913  HA  MET A  57      40.070  59.959   8.707  1.00  6.00           H  
ATOM    914 1HB  MET A  57      37.753  58.027   8.865  1.00  6.00           H  
ATOM    915 2HB  MET A  57      38.243  59.084  10.190  1.00  6.00           H  
ATOM    916 1HG  MET A  57      37.852  61.021   8.871  1.00  6.00           H  
ATOM    917 2HG  MET A  57      37.466  60.085   7.436  1.00  6.00           H  
ATOM    918 1HE  MET A  57      34.869  60.672  11.161  1.00  6.00           H  
ATOM    919 2HE  MET A  57      36.475  59.910  11.253  1.00  6.00           H  
ATOM    920 3HE  MET A  57      36.321  61.609  10.733  1.00  6.00           H  
ATOM    921  N   ARG A  58      40.611  56.736   9.113  1.00  6.45           N  
ATOM    922  CA  ARG A  58      41.288  55.824  10.050  1.00  6.45           C  
ATOM    923  C   ARG A  58      42.794  55.824   9.815  1.00  6.45           C  
ATOM    924  O   ARG A  58      43.566  55.229  10.566  1.00  6.45           O  
ATOM    925  CB  ARG A  58      40.738  54.425   9.919  1.00  6.45           C  
ATOM    926  CG  ARG A  58      39.186  54.342  10.076  1.00  6.45           C  
ATOM    927  CD  ARG A  58      38.707  54.541  11.478  1.00  6.45           C  
ATOM    928  NE  ARG A  58      39.041  53.414  12.317  1.00  6.45           N  
ATOM    929  CZ  ARG A  58      38.870  53.349  13.653  1.00  6.45           C  
ATOM    930  NH1 ARG A  58      38.363  54.377  14.310  1.00  6.45           N  
ATOM    931  NH2 ARG A  58      39.210  52.245  14.303  1.00  6.45           N  
ATOM    932  H   ARG A  58      40.122  56.387   8.287  1.00  6.45           H  
ATOM    933  HA  ARG A  58      41.102  56.164  11.069  1.00  6.45           H  
ATOM    934 1HB  ARG A  58      41.078  53.981   9.004  1.00  6.45           H  
ATOM    935 2HB  ARG A  58      41.147  53.819  10.723  1.00  6.45           H  
ATOM    936 1HG  ARG A  58      38.730  55.109   9.464  1.00  6.45           H  
ATOM    937 2HG  ARG A  58      38.847  53.359   9.734  1.00  6.45           H  
ATOM    938 1HD  ARG A  58      39.181  55.427  11.895  1.00  6.45           H  
ATOM    939 2HD  ARG A  58      37.626  54.666  11.487  1.00  6.45           H  
ATOM    940  HE  ARG A  58      39.424  52.586  11.844  1.00  6.45           H  
ATOM    941 1HH1 ARG A  58      38.103  55.214  13.811  1.00  6.45           H  
ATOM    942 2HH1 ARG A  58      38.233  54.324  15.311  1.00  6.45           H  
ATOM    943 1HH2 ARG A  58      39.611  51.445  13.779  1.00  6.45           H  
ATOM    944 2HH2 ARG A  58      39.085  52.183  15.298  1.00  6.45           H  
ATOM    945  N   PHE A  59      43.205  56.556   8.785  1.00  6.99           N  
ATOM    946  CA  PHE A  59      44.602  56.781   8.475  1.00  6.99           C  
ATOM    947  C   PHE A  59      44.978  58.190   8.936  1.00  6.99           C  
ATOM    948  O   PHE A  59      46.013  58.727   8.527  1.00  6.99           O  
ATOM    949  CB  PHE A  59      44.898  56.605   6.984  1.00  6.99           C  
ATOM    950  CG  PHE A  59      44.729  55.183   6.465  1.00  6.99           C  
ATOM    951  CD1 PHE A  59      44.723  54.081   7.328  1.00  6.99           C  
ATOM    952  CD2 PHE A  59      44.579  54.953   5.105  1.00  6.99           C  
ATOM    953  CE1 PHE A  59      44.554  52.799   6.835  1.00  6.99           C  
ATOM    954  CE2 PHE A  59      44.410  53.672   4.614  1.00  6.99           C  
ATOM    955  CZ  PHE A  59      44.394  52.600   5.479  1.00  6.99           C  
ATOM    956  H   PHE A  59      42.505  56.983   8.193  1.00  6.99           H  
ATOM    957  HA  PHE A  59      45.202  56.064   9.029  1.00  6.99           H  
ATOM    958 1HB  PHE A  59      44.225  57.251   6.407  1.00  6.99           H  
ATOM    959 2HB  PHE A  59      45.916  56.929   6.772  1.00  6.99           H  
ATOM    960  HD1 PHE A  59      44.846  54.238   8.402  1.00  6.99           H  
ATOM    961  HD2 PHE A  59      44.582  55.810   4.415  1.00  6.99           H  
ATOM    962  HE1 PHE A  59      44.542  51.947   7.516  1.00  6.99           H  
ATOM    963  HE2 PHE A  59      44.278  53.517   3.538  1.00  6.99           H  
ATOM    964  HZ  PHE A  59      44.249  51.599   5.088  1.00  6.99           H  
ATOM    965  N   ILE A  60      44.080  58.816   9.713  1.00  7.59           N  
ATOM    966  CA  ILE A  60      44.263  60.175  10.196  1.00  7.59           C  
ATOM    967  C   ILE A  60      44.421  60.236  11.709  1.00  7.59           C  
ATOM    968  O   ILE A  60      45.395  60.788  12.223  1.00  7.59           O  
ATOM    969  CB  ILE A  60      43.052  61.012   9.824  1.00  7.59           C  
ATOM    970  CG1 ILE A  60      42.839  60.930   8.404  1.00  7.59           C  
ATOM    971  CG2 ILE A  60      43.235  62.434  10.192  1.00  7.59           C  
ATOM    972  CD1 ILE A  60      43.907  61.424   7.563  1.00  7.59           C  
ATOM    973  H   ILE A  60      43.228  58.340   9.999  1.00  7.59           H  
ATOM    974  HA  ILE A  60      45.137  60.583   9.723  1.00  7.59           H  
ATOM    975  HB  ILE A  60      42.172  60.647  10.336  1.00  7.59           H  
ATOM    976 1HG1 ILE A  60      42.659  59.895   8.140  1.00  7.59           H  
ATOM    977 2HG1 ILE A  60      41.996  61.468   8.205  1.00  7.59           H  
ATOM    978 1HG2 ILE A  60      42.359  62.969   9.900  1.00  7.59           H  
ATOM    979 2HG2 ILE A  60      43.385  62.525  11.269  1.00  7.59           H  
ATOM    980 3HG2 ILE A  60      44.078  62.846   9.672  1.00  7.59           H  
ATOM    981 1HD1 ILE A  60      43.587  61.296   6.541  1.00  7.59           H  
ATOM    982 2HD1 ILE A  60      44.087  62.477   7.770  1.00  7.59           H  
ATOM    983 3HD1 ILE A  60      44.805  60.854   7.737  1.00  7.59           H  
ATOM    984  N   ASP A  61      43.425  59.660  12.389  1.00  8.23           N  
ATOM    985  CA  ASP A  61      43.232  59.652  13.840  1.00  8.23           C  
ATOM    986  C   ASP A  61      42.725  61.003  14.357  1.00  8.23           C  
ATOM    987  O   ASP A  61      43.166  62.088  13.938  1.00  8.23           O  
ATOM    988  CB  ASP A  61      44.505  59.263  14.603  1.00  8.23           C  
ATOM    989  CG  ASP A  61      44.960  57.822  14.358  1.00  8.23           C  
ATOM    990  OD1 ASP A  61      44.193  57.045  13.853  1.00  8.23           O  
ATOM    991  OD2 ASP A  61      46.088  57.527  14.655  1.00  8.23           O  
ATOM    992  H   ASP A  61      42.686  59.227  11.832  1.00  8.23           H  
ATOM    993  HA  ASP A  61      42.468  58.908  14.066  1.00  8.23           H  
ATOM    994 1HB  ASP A  61      45.319  59.950  14.412  1.00  8.23           H  
ATOM    995 2HB  ASP A  61      44.275  59.345  15.666  1.00  8.23           H  
ATOM    996  N   ASN A  62      41.809  60.931  15.320  1.00  8.83           N  
ATOM    997  CA  ASN A  62      41.122  62.125  15.790  1.00  8.83           C  
ATOM    998  C   ASN A  62      41.914  63.014  16.734  1.00  8.83           C  
ATOM    999  O   ASN A  62      41.500  63.258  17.866  1.00  8.83           O  
ATOM   1000  CB  ASN A  62      39.797  61.740  16.426  1.00  8.83           C  
ATOM   1001  CG  ASN A  62      38.892  62.921  16.661  1.00  8.83           C  
ATOM   1002  OD1 ASN A  62      39.015  63.961  16.011  1.00  8.83           O  
ATOM   1003  ND2 ASN A  62      37.970  62.769  17.578  1.00  8.83           N  
ATOM   1004  H   ASN A  62      41.532  60.025  15.672  1.00  8.83           H  
ATOM   1005  HA  ASN A  62      40.899  62.734  14.920  1.00  8.83           H  
ATOM   1006 1HB  ASN A  62      39.287  61.027  15.782  1.00  8.83           H  
ATOM   1007 2HB  ASN A  62      39.969  61.252  17.371  1.00  8.83           H  
ATOM   1008 1HD2 ASN A  62      37.334  63.516  17.778  1.00  8.83           H  
ATOM   1009 2HD2 ASN A  62      37.901  61.907  18.078  1.00  8.83           H  
ATOM   1010  N   THR A  63      43.020  63.554  16.226  1.00  9.35           N  
ATOM   1011  CA  THR A  63      43.792  64.540  16.955  1.00  9.35           C  
ATOM   1012  C   THR A  63      43.567  65.831  16.186  1.00  9.35           C  
ATOM   1013  O   THR A  63      43.668  66.928  16.734  1.00  9.35           O  
ATOM   1014  CB  THR A  63      45.287  64.173  17.087  1.00  9.35           C  
ATOM   1015  OG1 THR A  63      45.894  64.050  15.794  1.00  9.35           O  
ATOM   1016  CG2 THR A  63      45.443  62.847  17.853  1.00  9.35           C  
ATOM   1017  H   THR A  63      43.288  63.278  15.287  1.00  9.35           H  
ATOM   1018  HA  THR A  63      43.382  64.662  17.955  1.00  9.35           H  
ATOM   1019  HB  THR A  63      45.795  64.968  17.636  1.00  9.35           H  
ATOM   1020  HG1 THR A  63      46.871  64.004  15.899  1.00  9.35           H  
ATOM   1021 1HG2 THR A  63      46.501  62.616  17.954  1.00  9.35           H  
ATOM   1022 2HG2 THR A  63      44.995  62.941  18.837  1.00  9.35           H  
ATOM   1023 3HG2 THR A  63      44.946  62.044  17.306  1.00  9.35           H  
ATOM   1024  N   TYR A  64      43.227  65.662  14.902  1.00  9.72           N  
ATOM   1025  CA  TYR A  64      42.852  66.773  14.015  1.00  9.72           C  
ATOM   1026  C   TYR A  64      41.563  66.363  13.296  1.00  9.72           C  
ATOM   1027  O   TYR A  64      40.462  66.611  13.788  1.00  9.72           O  
ATOM   1028  CB  TYR A  64      43.986  67.108  13.040  1.00  9.72           C  
ATOM   1029  CG  TYR A  64      45.195  67.750  13.674  1.00  9.72           C  
ATOM   1030  CD1 TYR A  64      46.247  66.956  14.092  1.00  9.72           C  
ATOM   1031  CD2 TYR A  64      45.262  69.126  13.828  1.00  9.72           C  
ATOM   1032  CE1 TYR A  64      47.353  67.525  14.675  1.00  9.72           C  
ATOM   1033  CE2 TYR A  64      46.380  69.700  14.409  1.00  9.72           C  
ATOM   1034  CZ  TYR A  64      47.421  68.902  14.834  1.00  9.72           C  
ATOM   1035  OH  TYR A  64      48.531  69.474  15.415  1.00  9.72           O  
ATOM   1036  H   TYR A  64      43.199  64.695  14.555  1.00  9.72           H  
ATOM   1037  HA  TYR A  64      42.635  67.658  14.613  1.00  9.72           H  
ATOM   1038 1HB  TYR A  64      44.330  66.191  12.608  1.00  9.72           H  
ATOM   1039 2HB  TYR A  64      43.624  67.753  12.232  1.00  9.72           H  
ATOM   1040  HD1 TYR A  64      46.194  65.874  13.965  1.00  9.72           H  
ATOM   1041  HD2 TYR A  64      44.437  69.755  13.491  1.00  9.72           H  
ATOM   1042  HE1 TYR A  64      48.165  66.890  15.009  1.00  9.72           H  
ATOM   1043  HE2 TYR A  64      46.437  70.780  14.532  1.00  9.72           H  
ATOM   1044  HH  TYR A  64      48.502  70.426  15.284  1.00  9.72           H  
ATOM   1045  N   GLN A  65      41.721  65.606  12.203  1.00  9.90           N  
ATOM   1046  CA  GLN A  65      40.655  64.900  11.489  1.00  9.90           C  
ATOM   1047  C   GLN A  65      39.345  65.635  11.190  1.00  9.90           C  
ATOM   1048  O   GLN A  65      38.285  65.012  11.257  1.00  9.90           O  
ATOM   1049  CB  GLN A  65      40.335  63.624  12.258  1.00  9.90           C  
ATOM   1050  CG  GLN A  65      39.351  62.672  11.621  1.00  9.90           C  
ATOM   1051  CD  GLN A  65      39.206  61.419  12.456  1.00  9.90           C  
ATOM   1052  OE1 GLN A  65      40.116  60.596  12.499  1.00  9.90           O  
ATOM   1053  NE2 GLN A  65      38.081  61.273  13.137  1.00  9.90           N  
ATOM   1054  H   GLN A  65      42.654  65.494  11.808  1.00  9.90           H  
ATOM   1055  HA  GLN A  65      41.067  64.611  10.535  1.00  9.90           H  
ATOM   1056 1HB  GLN A  65      41.253  63.075  12.445  1.00  9.90           H  
ATOM   1057 2HB  GLN A  65      39.919  63.907  13.224  1.00  9.90           H  
ATOM   1058 1HG  GLN A  65      38.376  63.143  11.523  1.00  9.90           H  
ATOM   1059 2HG  GLN A  65      39.734  62.373  10.646  1.00  9.90           H  
ATOM   1060 1HE2 GLN A  65      37.938  60.461  13.702  1.00  9.90           H  
ATOM   1061 2HE2 GLN A  65      37.372  61.973  13.084  1.00  9.90           H  
ATOM   1062  N   THR A  66      39.373  66.913  10.823  1.00  9.96           N  
ATOM   1063  CA  THR A  66      38.103  67.554  10.497  1.00  9.96           C  
ATOM   1064  C   THR A  66      37.801  67.279   9.034  1.00  9.96           C  
ATOM   1065  O   THR A  66      38.646  66.752   8.318  1.00  9.96           O  
ATOM   1066  CB  THR A  66      38.104  69.063  10.790  1.00  9.96           C  
ATOM   1067  OG1 THR A  66      39.020  69.727   9.934  1.00  9.96           O  
ATOM   1068  CG2 THR A  66      38.517  69.296  12.226  1.00  9.96           C  
ATOM   1069  H   THR A  66      40.250  67.449  10.756  1.00  9.96           H  
ATOM   1070  HA  THR A  66      37.314  67.101  11.096  1.00  9.96           H  
ATOM   1071  HB  THR A  66      37.108  69.464  10.629  1.00  9.96           H  
ATOM   1072  HG1 THR A  66      39.939  69.452  10.169  1.00  9.96           H  
ATOM   1073 1HG2 THR A  66      38.516  70.365  12.437  1.00  9.96           H  
ATOM   1074 2HG2 THR A  66      37.823  68.792  12.893  1.00  9.96           H  
ATOM   1075 3HG2 THR A  66      39.525  68.896  12.379  1.00  9.96           H  
ATOM   1076  N   THR A  67      36.607  67.618   8.563  1.00  9.95           N  
ATOM   1077  CA  THR A  67      36.282  67.345   7.162  1.00  9.95           C  
ATOM   1078  C   THR A  67      36.587  68.516   6.228  1.00  9.95           C  
ATOM   1079  O   THR A  67      36.437  68.428   5.002  1.00  9.95           O  
ATOM   1080  CB  THR A  67      34.817  66.913   7.037  1.00  9.95           C  
ATOM   1081  OG1 THR A  67      33.958  67.959   7.514  1.00  9.95           O  
ATOM   1082  CG2 THR A  67      34.592  65.654   7.860  1.00  9.95           C  
ATOM   1083  H   THR A  67      35.923  68.049   9.168  1.00  9.95           H  
ATOM   1084  HA  THR A  67      36.893  66.505   6.830  1.00  9.95           H  
ATOM   1085  HB  THR A  67      34.583  66.707   5.993  1.00  9.95           H  
ATOM   1086  HG1 THR A  67      34.012  68.714   6.921  1.00  9.95           H  
ATOM   1087 1HG2 THR A  67      33.552  65.341   7.772  1.00  9.95           H  
ATOM   1088 2HG2 THR A  67      35.245  64.860   7.492  1.00  9.95           H  
ATOM   1089 3HG2 THR A  67      34.822  65.857   8.905  1.00  9.95           H  
ATOM   1090  N   ASP A  68      37.051  69.622   6.789  1.00  9.89           N  
ATOM   1091  CA  ASP A  68      37.332  70.758   5.940  1.00  9.89           C  
ATOM   1092  C   ASP A  68      38.706  70.608   5.320  1.00  9.89           C  
ATOM   1093  O   ASP A  68      39.716  71.079   5.853  1.00  9.89           O  
ATOM   1094  CB  ASP A  68      37.263  72.081   6.687  1.00  9.89           C  
ATOM   1095  CG  ASP A  68      37.434  73.295   5.729  1.00  9.89           C  
ATOM   1096  OD1 ASP A  68      37.867  73.105   4.583  1.00  9.89           O  
ATOM   1097  OD2 ASP A  68      37.148  74.391   6.147  1.00  9.89           O  
ATOM   1098  H   ASP A  68      37.201  69.668   7.787  1.00  9.89           H  
ATOM   1099  HA  ASP A  68      36.595  70.788   5.135  1.00  9.89           H  
ATOM   1100 1HB  ASP A  68      36.304  72.164   7.203  1.00  9.89           H  
ATOM   1101 2HB  ASP A  68      38.050  72.111   7.444  1.00  9.89           H  
ATOM   1102  N   CYS A  69      38.703  70.035   4.125  1.00  9.75           N  
ATOM   1103  CA  CYS A  69      39.897  69.711   3.355  1.00  9.75           C  
ATOM   1104  C   CYS A  69      40.773  70.931   3.057  1.00  9.75           C  
ATOM   1105  O   CYS A  69      41.940  70.779   2.705  1.00  9.75           O  
ATOM   1106  CB  CYS A  69      39.493  69.050   2.043  1.00  9.75           C  
ATOM   1107  SG  CYS A  69      38.673  67.461   2.275  1.00  9.75           S  
ATOM   1108  H   CYS A  69      37.794  69.701   3.809  1.00  9.75           H  
ATOM   1109  HA  CYS A  69      40.485  68.996   3.932  1.00  9.75           H  
ATOM   1110 1HB  CYS A  69      38.812  69.710   1.504  1.00  9.75           H  
ATOM   1111 2HB  CYS A  69      40.374  68.896   1.418  1.00  9.75           H  
ATOM   1112  HG  CYS A  69      37.763  67.891   3.166  1.00  9.75           H  
ATOM   1113  N   SER A  70      40.256  72.148   3.267  1.00  9.53           N  
ATOM   1114  CA  SER A  70      41.019  73.367   3.030  1.00  9.53           C  
ATOM   1115  C   SER A  70      42.302  73.367   3.861  1.00  9.53           C  
ATOM   1116  O   SER A  70      43.292  73.996   3.496  1.00  9.53           O  
ATOM   1117  CB  SER A  70      40.205  74.569   3.461  1.00  9.53           C  
ATOM   1118  OG  SER A  70      39.034  74.699   2.715  1.00  9.53           O  
ATOM   1119  H   SER A  70      39.296  72.254   3.624  1.00  9.53           H  
ATOM   1120  HA  SER A  70      41.268  73.435   1.977  1.00  9.53           H  
ATOM   1121 1HB  SER A  70      39.959  74.484   4.519  1.00  9.53           H  
ATOM   1122 2HB  SER A  70      40.794  75.434   3.349  1.00  9.53           H  
ATOM   1123  HG  SER A  70      38.378  74.152   3.220  1.00  9.53           H  
ATOM   1124  N   ASN A  71      42.257  72.667   4.999  1.00  9.22           N  
ATOM   1125  CA  ASN A  71      43.362  72.560   5.941  1.00  9.22           C  
ATOM   1126  C   ASN A  71      44.021  71.172   5.925  1.00  9.22           C  
ATOM   1127  O   ASN A  71      44.787  70.825   6.828  1.00  9.22           O  
ATOM   1128  CB  ASN A  71      42.877  72.910   7.332  1.00  9.22           C  
ATOM   1129  CG  ASN A  71      42.556  74.376   7.493  1.00  9.22           C  
ATOM   1130  OD1 ASN A  71      43.462  75.197   7.664  1.00  9.22           O  
ATOM   1131  ND2 ASN A  71      41.297  74.720   7.433  1.00  9.22           N  
ATOM   1132  H   ASN A  71      41.392  72.166   5.224  1.00  9.22           H  
ATOM   1133  HA  ASN A  71      44.113  73.279   5.651  1.00  9.22           H  
ATOM   1134 1HB  ASN A  71      41.977  72.324   7.554  1.00  9.22           H  
ATOM   1135 2HB  ASN A  71      43.636  72.625   8.063  1.00  9.22           H  
ATOM   1136 1HD2 ASN A  71      41.031  75.678   7.530  1.00  9.22           H  
ATOM   1137 2HD2 ASN A  71      40.592  74.018   7.289  1.00  9.22           H  
ATOM   1138  N   MET A  72      43.804  70.413   4.852  1.00  8.91           N  
ATOM   1139  CA  MET A  72      44.245  69.025   4.710  1.00  8.91           C  
ATOM   1140  C   MET A  72      45.542  68.582   5.347  1.00  8.91           C  
ATOM   1141  O   MET A  72      45.575  67.605   6.108  1.00  8.91           O  
ATOM   1142  CB  MET A  72      44.481  68.796   3.228  1.00  8.91           C  
ATOM   1143  CG  MET A  72      45.122  67.491   2.836  1.00  8.91           C  
ATOM   1144  SD  MET A  72      45.342  67.396   1.059  1.00  8.91           S  
ATOM   1145  CE  MET A  72      45.861  65.755   0.867  1.00  8.91           C  
ATOM   1146  H   MET A  72      43.220  70.783   4.103  1.00  8.91           H  
ATOM   1147  HA  MET A  72      43.445  68.387   5.076  1.00  8.91           H  
ATOM   1148 1HB  MET A  72      43.538  68.870   2.692  1.00  8.91           H  
ATOM   1149 2HB  MET A  72      45.117  69.580   2.860  1.00  8.91           H  
ATOM   1150 1HG  MET A  72      46.104  67.416   3.284  1.00  8.91           H  
ATOM   1151 2HG  MET A  72      44.564  66.666   3.172  1.00  8.91           H  
ATOM   1152 1HE  MET A  72      46.063  65.550  -0.131  1.00  8.91           H  
ATOM   1153 2HE  MET A  72      46.757  65.586   1.454  1.00  8.91           H  
ATOM   1154 3HE  MET A  72      45.067  65.123   1.185  1.00  8.91           H  
ATOM   1155  N   PHE A  73      46.607  69.325   5.135  1.00  8.65           N  
ATOM   1156  CA  PHE A  73      47.889  68.791   5.539  1.00  8.65           C  
ATOM   1157  C   PHE A  73      48.251  68.990   6.994  1.00  8.65           C  
ATOM   1158  O   PHE A  73      49.341  68.620   7.418  1.00  8.65           O  
ATOM   1159  CB  PHE A  73      48.979  69.339   4.672  1.00  8.65           C  
ATOM   1160  CG  PHE A  73      48.992  68.858   3.250  1.00  8.65           C  
ATOM   1161  CD1 PHE A  73      48.696  69.733   2.220  1.00  8.65           C  
ATOM   1162  CD2 PHE A  73      49.285  67.537   2.937  1.00  8.65           C  
ATOM   1163  CE1 PHE A  73      48.707  69.308   0.904  1.00  8.65           C  
ATOM   1164  CE2 PHE A  73      49.293  67.107   1.623  1.00  8.65           C  
ATOM   1165  CZ  PHE A  73      49.004  67.997   0.607  1.00  8.65           C  
ATOM   1166  H   PHE A  73      46.537  70.185   4.605  1.00  8.65           H  
ATOM   1167  HA  PHE A  73      47.858  67.729   5.358  1.00  8.65           H  
ATOM   1168 1HB  PHE A  73      48.822  70.406   4.643  1.00  8.65           H  
ATOM   1169 2HB  PHE A  73      49.948  69.134   5.122  1.00  8.65           H  
ATOM   1170  HD1 PHE A  73      48.463  70.772   2.463  1.00  8.65           H  
ATOM   1171  HD2 PHE A  73      49.512  66.835   3.740  1.00  8.65           H  
ATOM   1172  HE1 PHE A  73      48.476  70.011   0.103  1.00  8.65           H  
ATOM   1173  HE2 PHE A  73      49.520  66.064   1.395  1.00  8.65           H  
ATOM   1174  HZ  PHE A  73      49.000  67.667  -0.420  1.00  8.65           H  
ATOM   1175  N   VAL A  74      47.327  69.534   7.777  1.00  8.48           N  
ATOM   1176  CA  VAL A  74      47.555  69.635   9.208  1.00  8.48           C  
ATOM   1177  C   VAL A  74      47.220  68.279   9.842  1.00  8.48           C  
ATOM   1178  O   VAL A  74      47.414  68.074  11.037  1.00  8.48           O  
ATOM   1179  CB  VAL A  74      46.708  70.710   9.881  1.00  8.48           C  
ATOM   1180  CG1 VAL A  74      45.290  70.204  10.075  1.00  8.48           C  
ATOM   1181  CG2 VAL A  74      47.378  71.096  11.189  1.00  8.48           C  
ATOM   1182  H   VAL A  74      46.446  69.865   7.381  1.00  8.48           H  
ATOM   1183  HA  VAL A  74      48.606  69.861   9.386  1.00  8.48           H  
ATOM   1184  HB  VAL A  74      46.643  71.580   9.230  1.00  8.48           H  
ATOM   1185 1HG1 VAL A  74      44.677  70.975  10.537  1.00  8.48           H  
ATOM   1186 2HG1 VAL A  74      44.863  69.940   9.115  1.00  8.48           H  
ATOM   1187 3HG1 VAL A  74      45.294  69.323  10.712  1.00  8.48           H  
ATOM   1188 1HG2 VAL A  74      46.802  71.873  11.688  1.00  8.48           H  
ATOM   1189 2HG2 VAL A  74      47.445  70.223  11.826  1.00  8.48           H  
ATOM   1190 3HG2 VAL A  74      48.382  71.465  10.982  1.00  8.48           H  
ATOM   1191  N   GLY A  75      46.610  67.375   9.054  1.00  8.39           N  
ATOM   1192  CA  GLY A  75      46.155  66.094   9.575  1.00  8.39           C  
ATOM   1193  C   GLY A  75      44.630  65.978   9.568  1.00  8.39           C  
ATOM   1194  O   GLY A  75      44.049  65.334  10.444  1.00  8.39           O  
ATOM   1195  H   GLY A  75      46.458  67.581   8.066  1.00  8.39           H  
ATOM   1196 1HA  GLY A  75      46.582  65.296   8.977  1.00  8.39           H  
ATOM   1197 2HA  GLY A  75      46.526  65.962  10.590  1.00  8.39           H  
ATOM   1198  N   ASP A  76      43.977  66.625   8.595  1.00  8.33           N  
ATOM   1199  CA  ASP A  76      42.516  66.574   8.473  1.00  8.33           C  
ATOM   1200  C   ASP A  76      42.049  65.348   7.679  1.00  8.33           C  
ATOM   1201  O   ASP A  76      42.853  64.679   7.009  1.00  8.33           O  
ATOM   1202  CB  ASP A  76      41.950  67.893   7.958  1.00  8.33           C  
ATOM   1203  CG  ASP A  76      41.969  68.976   9.063  1.00  8.33           C  
ATOM   1204  OD1 ASP A  76      41.519  68.699  10.185  1.00  8.33           O  
ATOM   1205  OD2 ASP A  76      42.377  70.062   8.796  1.00  8.33           O  
ATOM   1206  H   ASP A  76      44.508  67.131   7.884  1.00  8.33           H  
ATOM   1207  HA  ASP A  76      42.109  66.473   9.471  1.00  8.33           H  
ATOM   1208 1HB  ASP A  76      42.546  68.249   7.133  1.00  8.33           H  
ATOM   1209 2HB  ASP A  76      40.929  67.756   7.595  1.00  8.33           H  
ATOM   1210  N   ALA A  77      40.744  65.045   7.779  1.00  8.22           N  
ATOM   1211  CA  ALA A  77      40.140  63.788   7.304  1.00  8.22           C  
ATOM   1212  C   ALA A  77      40.033  63.589   5.808  1.00  8.22           C  
ATOM   1213  O   ALA A  77      38.943  63.357   5.274  1.00  8.22           O  
ATOM   1214  CB  ALA A  77      38.738  63.667   7.861  1.00  8.22           C  
ATOM   1215  H   ALA A  77      40.127  65.700   8.251  1.00  8.22           H  
ATOM   1216  HA  ALA A  77      40.731  62.992   7.697  1.00  8.22           H  
ATOM   1217 1HB  ALA A  77      38.329  62.721   7.552  1.00  8.22           H  
ATOM   1218 2HB  ALA A  77      38.751  63.731   8.934  1.00  8.22           H  
ATOM   1219 3HB  ALA A  77      38.126  64.467   7.462  1.00  8.22           H  
ATOM   1220  N   THR A  78      41.162  63.676   5.138  1.00  8.00           N  
ATOM   1221  CA  THR A  78      41.247  63.371   3.742  1.00  8.00           C  
ATOM   1222  C   THR A  78      42.566  62.654   3.465  1.00  8.00           C  
ATOM   1223  O   THR A  78      42.696  61.976   2.436  1.00  8.00           O  
ATOM   1224  CB  THR A  78      41.049  64.633   2.893  1.00  8.00           C  
ATOM   1225  OG1 THR A  78      40.917  64.272   1.513  1.00  8.00           O  
ATOM   1226  CG2 THR A  78      42.177  65.562   3.050  1.00  8.00           C  
ATOM   1227  H   THR A  78      42.003  63.908   5.651  1.00  8.00           H  
ATOM   1228  HA  THR A  78      40.444  62.676   3.490  1.00  8.00           H  
ATOM   1229  HB  THR A  78      40.137  65.122   3.215  1.00  8.00           H  
ATOM   1230  HG1 THR A  78      40.067  63.834   1.395  1.00  8.00           H  
ATOM   1231 1HG2 THR A  78      42.004  66.452   2.444  1.00  8.00           H  
ATOM   1232 2HG2 THR A  78      42.276  65.847   4.099  1.00  8.00           H  
ATOM   1233 3HG2 THR A  78      43.073  65.064   2.716  1.00  8.00           H  
ATOM   1234  N   CYS A  79      43.576  62.858   4.351  1.00  7.65           N  
ATOM   1235  CA  CYS A  79      44.897  62.288   4.025  1.00  7.65           C  
ATOM   1236  C   CYS A  79      45.989  61.901   5.063  1.00  7.65           C  
ATOM   1237  O   CYS A  79      46.118  60.715   5.344  1.00  7.65           O  
ATOM   1238  CB  CYS A  79      45.545  63.196   2.986  1.00  7.65           C  
ATOM   1239  SG  CYS A  79      47.278  62.855   2.604  1.00  7.65           S  
ATOM   1240  H   CYS A  79      43.396  63.399   5.205  1.00  7.65           H  
ATOM   1241  HA  CYS A  79      44.678  61.361   3.500  1.00  7.65           H  
ATOM   1242 1HB  CYS A  79      45.000  63.057   2.074  1.00  7.65           H  
ATOM   1243 2HB  CYS A  79      45.424  64.217   3.225  1.00  7.65           H  
ATOM   1244  HG  CYS A  79      47.704  62.895   3.874  1.00  7.65           H  
ATOM   1245  N   PRO A  80      46.788  62.817   5.659  1.00  7.22           N  
ATOM   1246  CA  PRO A  80      48.070  62.459   6.251  1.00  7.22           C  
ATOM   1247  C   PRO A  80      48.144  62.261   7.761  1.00  7.22           C  
ATOM   1248  O   PRO A  80      49.236  62.104   8.296  1.00  7.22           O  
ATOM   1249  CB  PRO A  80      48.858  63.700   5.876  1.00  7.22           C  
ATOM   1250  CG  PRO A  80      47.851  64.831   6.119  1.00  7.22           C  
ATOM   1251  CD  PRO A  80      46.452  64.243   5.846  1.00  7.22           C  
ATOM   1252  HA  PRO A  80      48.462  61.571   5.733  1.00  7.22           H  
ATOM   1253 1HB  PRO A  80      49.755  63.774   6.507  1.00  7.22           H  
ATOM   1254 2HB  PRO A  80      49.201  63.637   4.840  1.00  7.22           H  
ATOM   1255 1HG  PRO A  80      47.978  65.255   7.122  1.00  7.22           H  
ATOM   1256 2HG  PRO A  80      48.071  65.615   5.419  1.00  7.22           H  
ATOM   1257 1HD  PRO A  80      45.827  64.351   6.741  1.00  7.22           H  
ATOM   1258 2HD  PRO A  80      46.028  64.763   5.049  1.00  7.22           H  
ATOM   1259  N   GLY A  81      47.033  62.322   8.476  1.00  6.77           N  
ATOM   1260  CA  GLY A  81      47.121  62.453   9.936  1.00  6.77           C  
ATOM   1261  C   GLY A  81      47.916  61.370  10.657  1.00  6.77           C  
ATOM   1262  O   GLY A  81      48.617  61.682  11.616  1.00  6.77           O  
ATOM   1263  H   GLY A  81      46.134  62.355   8.025  1.00  6.77           H  
ATOM   1264 1HA  GLY A  81      47.577  63.412  10.159  1.00  6.77           H  
ATOM   1265 2HA  GLY A  81      46.131  62.516  10.368  1.00  6.77           H  
ATOM   1266  N   LEU A  82      47.871  60.121  10.194  1.00  6.34           N  
ATOM   1267  CA  LEU A  82      48.631  59.049  10.833  1.00  6.34           C  
ATOM   1268  C   LEU A  82      50.110  59.363  10.803  1.00  6.34           C  
ATOM   1269  O   LEU A  82      50.782  59.378  11.837  1.00  6.34           O  
ATOM   1270  CB  LEU A  82      48.367  57.748  10.070  1.00  6.34           C  
ATOM   1271  CG  LEU A  82      48.951  56.453  10.527  1.00  6.34           C  
ATOM   1272  CD1 LEU A  82      48.073  55.347   9.944  1.00  6.34           C  
ATOM   1273  CD2 LEU A  82      50.392  56.295  10.045  1.00  6.34           C  
ATOM   1274  H   LEU A  82      47.262  59.887   9.411  1.00  6.34           H  
ATOM   1275  HA  LEU A  82      48.301  58.955  11.869  1.00  6.34           H  
ATOM   1276 1HB  LEU A  82      47.321  57.573  10.156  1.00  6.34           H  
ATOM   1277 2HB  LEU A  82      48.602  57.889   9.016  1.00  6.34           H  
ATOM   1278  HG  LEU A  82      48.917  56.399  11.607  1.00  6.34           H  
ATOM   1279 1HD1 LEU A  82      48.449  54.407  10.246  1.00  6.34           H  
ATOM   1280 2HD1 LEU A  82      47.055  55.466  10.310  1.00  6.34           H  
ATOM   1281 3HD1 LEU A  82      48.081  55.402   8.856  1.00  6.34           H  
ATOM   1282 1HD2 LEU A  82      50.775  55.336  10.362  1.00  6.34           H  
ATOM   1283 2HD2 LEU A  82      50.410  56.352   8.964  1.00  6.34           H  
ATOM   1284 3HD2 LEU A  82      51.010  57.081  10.462  1.00  6.34           H  
ATOM   1285  N   ALA A  83      50.622  59.603   9.597  1.00  5.98           N  
ATOM   1286  CA  ALA A  83      52.025  59.901   9.420  1.00  5.98           C  
ATOM   1287  C   ALA A  83      52.387  61.217  10.066  1.00  5.98           C  
ATOM   1288  O   ALA A  83      53.440  61.356  10.682  1.00  5.98           O  
ATOM   1289  CB  ALA A  83      52.358  59.951   7.944  1.00  5.98           C  
ATOM   1290  H   ALA A  83      50.008  59.596   8.793  1.00  5.98           H  
ATOM   1291  HA  ALA A  83      52.605  59.113   9.897  1.00  5.98           H  
ATOM   1292 1HB  ALA A  83      53.424  60.160   7.819  1.00  5.98           H  
ATOM   1293 2HB  ALA A  83      52.115  58.997   7.481  1.00  5.98           H  
ATOM   1294 3HB  ALA A  83      51.772  60.745   7.476  1.00  5.98           H  
ATOM   1295  N   TYR A  84      51.502  62.187   9.935  1.00  5.73           N  
ATOM   1296  CA  TYR A  84      51.792  63.515  10.405  1.00  5.73           C  
ATOM   1297  C   TYR A  84      51.952  63.442  11.900  1.00  5.73           C  
ATOM   1298  O   TYR A  84      53.001  63.811  12.419  1.00  5.73           O  
ATOM   1299  CB  TYR A  84      50.701  64.459   9.897  1.00  5.73           C  
ATOM   1300  CG  TYR A  84      50.942  65.921  10.022  1.00  5.73           C  
ATOM   1301  CD1 TYR A  84      51.827  66.479   9.116  1.00  5.73           C  
ATOM   1302  CD2 TYR A  84      50.278  66.724  10.921  1.00  5.73           C  
ATOM   1303  CE1 TYR A  84      52.078  67.816   9.103  1.00  5.73           C  
ATOM   1304  CE2 TYR A  84      50.524  68.093  10.905  1.00  5.73           C  
ATOM   1305  CZ  TYR A  84      51.435  68.631   9.986  1.00  5.73           C  
ATOM   1306  OH  TYR A  84      51.694  69.975   9.932  1.00  5.73           O  
ATOM   1307  H   TYR A  84      50.627  62.016   9.452  1.00  5.73           H  
ATOM   1308  HA  TYR A  84      52.744  63.842  10.013  1.00  5.73           H  
ATOM   1309 1HB  TYR A  84      50.522  64.251   8.847  1.00  5.73           H  
ATOM   1310 2HB  TYR A  84      49.779  64.231  10.421  1.00  5.73           H  
ATOM   1311  HD1 TYR A  84      52.326  65.843   8.397  1.00  5.73           H  
ATOM   1312  HD2 TYR A  84      49.561  66.298  11.624  1.00  5.73           H  
ATOM   1313  HE1 TYR A  84      52.777  68.233   8.377  1.00  5.73           H  
ATOM   1314  HE2 TYR A  84      49.997  68.741  11.606  1.00  5.73           H  
ATOM   1315  HH  TYR A  84      52.300  70.163   9.207  1.00  5.73           H  
ATOM   1316  N   GLN A  85      50.981  62.858  12.593  1.00  5.57           N  
ATOM   1317  CA  GLN A  85      51.056  62.740  14.037  1.00  5.57           C  
ATOM   1318  C   GLN A  85      52.292  61.948  14.448  1.00  5.57           C  
ATOM   1319  O   GLN A  85      53.002  62.345  15.380  1.00  5.57           O  
ATOM   1320  CB  GLN A  85      49.786  62.065  14.547  1.00  5.57           C  
ATOM   1321  CG  GLN A  85      49.643  61.975  16.039  1.00  5.57           C  
ATOM   1322  CD  GLN A  85      49.480  63.309  16.739  1.00  5.57           C  
ATOM   1323  OE1 GLN A  85      48.554  64.098  16.461  1.00  5.57           O  
ATOM   1324  NE2 GLN A  85      50.382  63.570  17.670  1.00  5.57           N  
ATOM   1325  H   GLN A  85      50.149  62.511  12.121  1.00  5.57           H  
ATOM   1326  HA  GLN A  85      51.129  63.731  14.462  1.00  5.57           H  
ATOM   1327 1HB  GLN A  85      48.917  62.601  14.163  1.00  5.57           H  
ATOM   1328 2HB  GLN A  85      49.733  61.048  14.144  1.00  5.57           H  
ATOM   1329 1HG  GLN A  85      48.756  61.422  16.207  1.00  5.57           H  
ATOM   1330 2HG  GLN A  85      50.500  61.447  16.464  1.00  5.57           H  
ATOM   1331 1HE2 GLN A  85      50.346  64.429  18.177  1.00  5.57           H  
ATOM   1332 2HE2 GLN A  85      51.098  62.893  17.859  1.00  5.57           H  
ATOM   1333  N   ALA A  86      52.610  60.888  13.679  1.00  5.47           N  
ATOM   1334  CA  ALA A  86      53.771  60.033  13.917  1.00  5.47           C  
ATOM   1335  C   ALA A  86      55.064  60.817  13.859  1.00  5.47           C  
ATOM   1336  O   ALA A  86      56.080  60.356  14.402  1.00  5.47           O  
ATOM   1337  CB  ALA A  86      53.844  58.906  12.913  1.00  5.47           C  
ATOM   1338  H   ALA A  86      51.991  60.617  12.912  1.00  5.47           H  
ATOM   1339  HA  ALA A  86      53.675  59.609  14.911  1.00  5.47           H  
ATOM   1340 1HB  ALA A  86      54.702  58.312  13.147  1.00  5.47           H  
ATOM   1341 2HB  ALA A  86      52.939  58.304  12.965  1.00  5.47           H  
ATOM   1342 3HB  ALA A  86      53.954  59.308  11.920  1.00  5.47           H  
ATOM   1343  N   TRP A  87      55.063  61.933  13.103  1.00  5.38           N  
ATOM   1344  CA  TRP A  87      56.238  62.758  13.017  1.00  5.38           C  
ATOM   1345  C   TRP A  87      56.077  64.090  13.778  1.00  5.38           C  
ATOM   1346  O   TRP A  87      57.068  64.793  13.985  1.00  5.38           O  
ATOM   1347  CB  TRP A  87      56.615  63.007  11.562  1.00  5.38           C  
ATOM   1348  CG  TRP A  87      56.854  61.724  10.810  1.00  5.38           C  
ATOM   1349  CD1 TRP A  87      56.185  61.285   9.716  1.00  5.38           C  
ATOM   1350  CD2 TRP A  87      57.774  60.668  11.153  1.00  5.38           C  
ATOM   1351  NE1 TRP A  87      56.654  60.072   9.333  1.00  5.38           N  
ATOM   1352  CE2 TRP A  87      57.610  59.668  10.202  1.00  5.38           C  
ATOM   1353  CE3 TRP A  87      58.700  60.490  12.174  1.00  5.38           C  
ATOM   1354  CZ2 TRP A  87      58.339  58.517  10.227  1.00  5.38           C  
ATOM   1355  CZ3 TRP A  87      59.436  59.314  12.197  1.00  5.38           C  
ATOM   1356  CH2 TRP A  87      59.255  58.351  11.240  1.00  5.38           C  
ATOM   1357  H   TRP A  87      54.221  62.233  12.613  1.00  5.38           H  
ATOM   1358  HA  TRP A  87      57.061  62.218  13.481  1.00  5.38           H  
ATOM   1359 1HB  TRP A  87      55.799  63.541  11.069  1.00  5.38           H  
ATOM   1360 2HB  TRP A  87      57.505  63.628  11.507  1.00  5.38           H  
ATOM   1361  HD1 TRP A  87      55.408  61.825   9.201  1.00  5.38           H  
ATOM   1362  HE1 TRP A  87      56.343  59.563   8.509  1.00  5.38           H  
ATOM   1363  HE3 TRP A  87      58.842  61.255  12.938  1.00  5.38           H  
ATOM   1364  HZ2 TRP A  87      58.201  57.756   9.497  1.00  5.38           H  
ATOM   1365  HZ3 TRP A  87      60.160  59.175  12.997  1.00  5.38           H  
ATOM   1366  HH2 TRP A  87      59.844  57.436  11.282  1.00  5.38           H  
ATOM   1367  N   LEU A  88      54.850  64.447  14.224  1.00  5.30           N  
ATOM   1368  CA  LEU A  88      54.692  65.685  15.001  1.00  5.30           C  
ATOM   1369  C   LEU A  88      55.408  65.544  16.328  1.00  5.30           C  
ATOM   1370  O   LEU A  88      56.066  66.452  16.846  1.00  5.30           O  
ATOM   1371  CB  LEU A  88      53.220  66.059  15.297  1.00  5.30           C  
ATOM   1372  CG  LEU A  88      52.341  66.565  14.132  1.00  5.30           C  
ATOM   1373  CD1 LEU A  88      50.921  66.762  14.627  1.00  5.30           C  
ATOM   1374  CD2 LEU A  88      52.912  67.845  13.613  1.00  5.30           C  
ATOM   1375  H   LEU A  88      54.043  63.874  13.997  1.00  5.30           H  
ATOM   1376  HA  LEU A  88      55.133  66.473  14.444  1.00  5.30           H  
ATOM   1377 1HB  LEU A  88      52.733  65.173  15.703  1.00  5.30           H  
ATOM   1378 2HB  LEU A  88      53.215  66.827  16.069  1.00  5.30           H  
ATOM   1379  HG  LEU A  88      52.318  65.851  13.348  1.00  5.30           H  
ATOM   1380 1HD1 LEU A  88      50.301  67.122  13.815  1.00  5.30           H  
ATOM   1381 2HD1 LEU A  88      50.515  65.832  15.000  1.00  5.30           H  
ATOM   1382 3HD1 LEU A  88      50.921  67.498  15.430  1.00  5.30           H  
ATOM   1383 1HD2 LEU A  88      52.326  68.222  12.818  1.00  5.30           H  
ATOM   1384 2HD2 LEU A  88      52.933  68.585  14.416  1.00  5.30           H  
ATOM   1385 3HD2 LEU A  88      53.905  67.657  13.255  1.00  5.30           H  
ATOM   1386  N   MET A  89      55.284  64.355  16.856  1.00  5.21           N  
ATOM   1387  CA  MET A  89      55.883  63.948  18.101  1.00  5.21           C  
ATOM   1388  C   MET A  89      56.823  62.810  17.789  1.00  5.21           C  
ATOM   1389  O   MET A  89      56.735  62.223  16.715  1.00  5.21           O  
ATOM   1390  CB  MET A  89      54.791  63.568  19.081  1.00  5.21           C  
ATOM   1391  CG  MET A  89      53.942  64.673  19.582  1.00  5.21           C  
ATOM   1392  SD  MET A  89      52.611  64.019  20.566  1.00  5.21           S  
ATOM   1393  CE  MET A  89      53.529  63.144  21.804  1.00  5.21           C  
ATOM   1394  H   MET A  89      54.703  63.681  16.348  1.00  5.21           H  
ATOM   1395  HA  MET A  89      56.473  64.770  18.511  1.00  5.21           H  
ATOM   1396 1HB  MET A  89      54.077  62.980  18.576  1.00  5.21           H  
ATOM   1397 2HB  MET A  89      55.197  62.984  19.911  1.00  5.21           H  
ATOM   1398 1HG  MET A  89      54.534  65.357  20.184  1.00  5.21           H  
ATOM   1399 2HG  MET A  89      53.517  65.228  18.745  1.00  5.21           H  
ATOM   1400 1HE  MET A  89      52.836  62.676  22.502  1.00  5.21           H  
ATOM   1401 2HE  MET A  89      54.137  62.375  21.327  1.00  5.21           H  
ATOM   1402 3HE  MET A  89      54.177  63.825  22.345  1.00  5.21           H  
ATOM   1403  N   ASN A  90      57.732  62.484  18.683  1.00  5.13           N  
ATOM   1404  CA  ASN A  90      58.594  61.354  18.388  1.00  5.13           C  
ATOM   1405  C   ASN A  90      57.693  60.137  18.245  1.00  5.13           C  
ATOM   1406  O   ASN A  90      56.830  59.899  19.092  1.00  5.13           O  
ATOM   1407  CB  ASN A  90      59.619  61.192  19.475  1.00  5.13           C  
ATOM   1408  CG  ASN A  90      60.631  62.324  19.473  1.00  5.13           C  
ATOM   1409  OD1 ASN A  90      61.240  62.659  18.443  1.00  5.13           O  
ATOM   1410  ND2 ASN A  90      60.772  62.924  20.619  1.00  5.13           N  
ATOM   1411  H   ASN A  90      57.811  62.992  19.553  1.00  5.13           H  
ATOM   1412  HA  ASN A  90      59.094  61.522  17.431  1.00  5.13           H  
ATOM   1413 1HB  ASN A  90      59.119  61.171  20.447  1.00  5.13           H  
ATOM   1414 2HB  ASN A  90      60.127  60.243  19.354  1.00  5.13           H  
ATOM   1415 1HD2 ASN A  90      61.407  63.714  20.767  1.00  5.13           H  
ATOM   1416 2HD2 ASN A  90      60.239  62.608  21.395  1.00  5.13           H  
ATOM   1417  N   SER A  91      57.899  59.356  17.196  1.00  5.07           N  
ATOM   1418  CA  SER A  91      56.986  58.261  16.878  1.00  5.07           C  
ATOM   1419  C   SER A  91      56.432  57.363  17.962  1.00  5.07           C  
ATOM   1420  O   SER A  91      55.224  57.160  17.998  1.00  5.07           O  
ATOM   1421  CB  SER A  91      57.583  57.371  15.843  1.00  5.07           C  
ATOM   1422  OG  SER A  91      57.486  57.940  14.583  1.00  5.07           O  
ATOM   1423  H   SER A  91      58.648  59.577  16.554  1.00  5.07           H  
ATOM   1424  HA  SER A  91      56.131  58.731  16.397  1.00  5.07           H  
ATOM   1425 1HB  SER A  91      58.629  57.176  16.078  1.00  5.07           H  
ATOM   1426 2HB  SER A  91      57.078  56.422  15.865  1.00  5.07           H  
ATOM   1427  HG  SER A  91      56.883  58.750  14.663  1.00  5.07           H  
ATOM   1428  N   THR A  92      57.229  56.816  18.846  1.00  5.04           N  
ATOM   1429  CA  THR A  92      56.626  55.923  19.829  1.00  5.04           C  
ATOM   1430  C   THR A  92      55.579  56.623  20.701  1.00  5.04           C  
ATOM   1431  O   THR A  92      54.455  56.130  20.873  1.00  5.04           O  
ATOM   1432  CB  THR A  92      57.719  55.302  20.686  1.00  5.04           C  
ATOM   1433  OG1 THR A  92      58.540  54.505  19.846  1.00  5.04           O  
ATOM   1434  CG2 THR A  92      57.165  54.482  21.759  1.00  5.04           C  
ATOM   1435  H   THR A  92      58.224  56.995  18.834  1.00  5.04           H  
ATOM   1436  HA  THR A  92      56.122  55.117  19.299  1.00  5.04           H  
ATOM   1437  HB  THR A  92      58.323  56.092  21.129  1.00  5.04           H  
ATOM   1438  HG1 THR A  92      57.987  53.918  19.331  1.00  5.04           H  
ATOM   1439 1HG2 THR A  92      57.974  54.052  22.344  1.00  5.04           H  
ATOM   1440 2HG2 THR A  92      56.551  55.113  22.394  1.00  5.04           H  
ATOM   1441 3HG2 THR A  92      56.567  53.697  21.331  1.00  5.04           H  
ATOM   1442  N   GLU A  93      55.930  57.806  21.199  1.00  5.05           N  
ATOM   1443  CA  GLU A  93      55.036  58.578  22.045  1.00  5.05           C  
ATOM   1444  C   GLU A  93      53.837  59.038  21.205  1.00  5.05           C  
ATOM   1445  O   GLU A  93      52.683  58.987  21.649  1.00  5.05           O  
ATOM   1446  CB  GLU A  93      55.804  59.780  22.629  1.00  5.05           C  
ATOM   1447  CG  GLU A  93      55.100  60.562  23.747  1.00  5.05           C  
ATOM   1448  CD  GLU A  93      55.974  61.714  24.351  1.00  5.05           C  
ATOM   1449  OE1 GLU A  93      57.103  61.912  23.896  1.00  5.05           O  
ATOM   1450  OE2 GLU A  93      55.508  62.373  25.273  1.00  5.05           O  
ATOM   1451  H   GLU A  93      56.848  58.174  20.988  1.00  5.05           H  
ATOM   1452  HA  GLU A  93      54.678  57.944  22.858  1.00  5.05           H  
ATOM   1453 1HB  GLU A  93      56.755  59.442  23.006  1.00  5.05           H  
ATOM   1454 2HB  GLU A  93      56.017  60.484  21.822  1.00  5.05           H  
ATOM   1455 1HG  GLU A  93      54.166  60.952  23.382  1.00  5.05           H  
ATOM   1456 2HG  GLU A  93      54.869  59.855  24.542  1.00  5.05           H  
ATOM   1457  N   ALA A  94      54.129  59.489  19.976  1.00  5.13           N  
ATOM   1458  CA  ALA A  94      53.138  60.023  19.043  1.00  5.13           C  
ATOM   1459  C   ALA A  94      52.082  59.041  18.635  1.00  5.13           C  
ATOM   1460  O   ALA A  94      50.885  59.338  18.619  1.00  5.13           O  
ATOM   1461  CB  ALA A  94      53.802  60.393  17.746  1.00  5.13           C  
ATOM   1462  H   ALA A  94      55.104  59.485  19.679  1.00  5.13           H  
ATOM   1463  HA  ALA A  94      52.676  60.889  19.515  1.00  5.13           H  
ATOM   1464 1HB  ALA A  94      53.059  60.795  17.102  1.00  5.13           H  
ATOM   1465 2HB  ALA A  94      54.582  61.081  17.885  1.00  5.13           H  
ATOM   1466 3HB  ALA A  94      54.219  59.513  17.305  1.00  5.13           H  
ATOM   1467  N   ARG A  95      52.540  57.851  18.305  1.00  5.26           N  
ATOM   1468  CA  ARG A  95      51.672  56.826  17.828  1.00  5.26           C  
ATOM   1469  C   ARG A  95      50.795  56.404  19.015  1.00  5.26           C  
ATOM   1470  O   ARG A  95      49.581  56.407  18.895  1.00  5.26           O  
ATOM   1471  CB  ARG A  95      52.561  55.745  17.168  1.00  5.26           C  
ATOM   1472  CG  ARG A  95      53.267  56.250  15.730  1.00  5.26           C  
ATOM   1473  CD  ARG A  95      54.404  55.292  15.193  1.00  5.26           C  
ATOM   1474  NE  ARG A  95      55.231  55.808  13.934  1.00  5.26           N  
ATOM   1475  CZ  ARG A  95      55.044  55.507  12.610  1.00  5.26           C  
ATOM   1476  NH1 ARG A  95      54.109  54.713  12.222  1.00  5.26           N  
ATOM   1477  NH2 ARG A  95      55.874  56.017  11.707  1.00  5.26           N  
ATOM   1478  H   ARG A  95      53.534  57.659  18.354  1.00  5.26           H  
ATOM   1479  HA  ARG A  95      51.030  57.240  17.052  1.00  5.26           H  
ATOM   1480 1HB  ARG A  95      53.352  55.455  17.857  1.00  5.26           H  
ATOM   1481 2HB  ARG A  95      51.974  54.860  16.955  1.00  5.26           H  
ATOM   1482 1HG  ARG A  95      52.494  56.318  14.959  1.00  5.26           H  
ATOM   1483 2HG  ARG A  95      53.707  57.234  15.882  1.00  5.26           H  
ATOM   1484 1HD  ARG A  95      55.106  55.146  16.009  1.00  5.26           H  
ATOM   1485 2HD  ARG A  95      53.989  54.332  14.941  1.00  5.26           H  
ATOM   1486  HE  ARG A  95      56.000  56.475  14.106  1.00  5.26           H  
ATOM   1487 1HH1 ARG A  95      53.482  54.310  12.901  1.00  5.26           H  
ATOM   1488 2HH1 ARG A  95      54.005  54.501  11.240  1.00  5.26           H  
ATOM   1489 1HH2 ARG A  95      56.630  56.625  12.008  1.00  5.26           H  
ATOM   1490 2HH2 ARG A  95      55.802  55.763  10.704  1.00  5.26           H  
ATOM   1491  N   GLU A  96      51.336  56.194  20.220  1.00  5.46           N  
ATOM   1492  CA  GLU A  96      50.388  55.853  21.295  1.00  5.46           C  
ATOM   1493  C   GLU A  96      49.373  56.983  21.577  1.00  5.46           C  
ATOM   1494  O   GLU A  96      48.177  56.719  21.789  1.00  5.46           O  
ATOM   1495  CB  GLU A  96      51.069  55.438  22.593  1.00  5.46           C  
ATOM   1496  CG  GLU A  96      50.026  55.027  23.670  1.00  5.46           C  
ATOM   1497  CD  GLU A  96      50.596  54.419  24.927  1.00  5.46           C  
ATOM   1498  OE1 GLU A  96      51.761  54.174  24.968  1.00  5.46           O  
ATOM   1499  OE2 GLU A  96      49.858  54.261  25.884  1.00  5.46           O  
ATOM   1500  H   GLU A  96      52.346  56.230  20.386  1.00  5.46           H  
ATOM   1501  HA  GLU A  96      49.817  54.988  20.961  1.00  5.46           H  
ATOM   1502 1HB  GLU A  96      51.723  54.599  22.406  1.00  5.46           H  
ATOM   1503 2HB  GLU A  96      51.678  56.263  22.976  1.00  5.46           H  
ATOM   1504 1HG  GLU A  96      49.454  55.916  23.944  1.00  5.46           H  
ATOM   1505 2HG  GLU A  96      49.330  54.320  23.214  1.00  5.46           H  
ATOM   1506  N   THR A  97      49.834  58.246  21.516  1.00  5.71           N  
ATOM   1507  CA  THR A  97      48.991  59.421  21.757  1.00  5.71           C  
ATOM   1508  C   THR A  97      47.714  59.339  20.922  1.00  5.71           C  
ATOM   1509  O   THR A  97      46.611  59.626  21.414  1.00  5.71           O  
ATOM   1510  CB  THR A  97      49.786  60.726  21.418  1.00  5.71           C  
ATOM   1511  OG1 THR A  97      50.923  60.824  22.286  1.00  5.71           O  
ATOM   1512  CG2 THR A  97      48.960  62.032  21.494  1.00  5.71           C  
ATOM   1513  H   THR A  97      50.826  58.406  21.336  1.00  5.71           H  
ATOM   1514  HA  THR A  97      48.716  59.439  22.810  1.00  5.71           H  
ATOM   1515  HB  THR A  97      50.133  60.645  20.414  1.00  5.71           H  
ATOM   1516  HG1 THR A  97      51.465  60.010  22.202  1.00  5.71           H  
ATOM   1517 1HG2 THR A  97      49.596  62.870  21.209  1.00  5.71           H  
ATOM   1518 2HG2 THR A  97      48.113  61.971  20.808  1.00  5.71           H  
ATOM   1519 3HG2 THR A  97      48.609  62.199  22.489  1.00  5.71           H  
ATOM   1520  N   CYS A  98      47.853  58.953  19.652  1.00  6.04           N  
ATOM   1521  CA  CYS A  98      46.685  58.866  18.788  1.00  6.04           C  
ATOM   1522  C   CYS A  98      46.080  57.455  18.580  1.00  6.04           C  
ATOM   1523  O   CYS A  98      44.925  57.349  18.156  1.00  6.04           O  
ATOM   1524  CB  CYS A  98      47.062  59.455  17.448  1.00  6.04           C  
ATOM   1525  SG  CYS A  98      48.278  58.511  16.517  1.00  6.04           S  
ATOM   1526  H   CYS A  98      48.792  58.751  19.291  1.00  6.04           H  
ATOM   1527  HA  CYS A  98      45.915  59.498  19.219  1.00  6.04           H  
ATOM   1528 1HB  CYS A  98      46.192  59.580  16.841  1.00  6.04           H  
ATOM   1529 2HB  CYS A  98      47.468  60.426  17.638  1.00  6.04           H  
ATOM   1530  HG  CYS A  98      47.365  57.763  15.836  1.00  6.04           H  
ATOM   1531  N   LEU A  99      46.815  56.388  18.924  1.00  6.43           N  
ATOM   1532  CA  LEU A  99      46.357  55.008  18.706  1.00  6.43           C  
ATOM   1533  C   LEU A  99      45.718  54.300  19.888  1.00  6.43           C  
ATOM   1534  O   LEU A  99      45.070  53.268  19.705  1.00  6.43           O  
ATOM   1535  CB  LEU A  99      47.510  54.143  18.271  1.00  6.43           C  
ATOM   1536  CG  LEU A  99      48.135  54.552  17.039  1.00  6.43           C  
ATOM   1537  CD1 LEU A  99      49.273  53.672  16.828  1.00  6.43           C  
ATOM   1538  CD2 LEU A  99      47.143  54.509  15.959  1.00  6.43           C  
ATOM   1539  H   LEU A  99      47.760  56.533  19.269  1.00  6.43           H  
ATOM   1540  HA  LEU A  99      45.624  55.034  17.902  1.00  6.43           H  
ATOM   1541 1HB  LEU A  99      48.267  54.148  19.055  1.00  6.43           H  
ATOM   1542 2HB  LEU A  99      47.151  53.123  18.139  1.00  6.43           H  
ATOM   1543  HG  LEU A  99      48.487  55.549  17.103  1.00  6.43           H  
ATOM   1544 1HD1 LEU A  99      49.768  53.957  15.947  1.00  6.43           H  
ATOM   1545 2HD1 LEU A  99      49.951  53.759  17.664  1.00  6.43           H  
ATOM   1546 3HD1 LEU A  99      48.914  52.647  16.751  1.00  6.43           H  
ATOM   1547 1HD2 LEU A  99      47.599  54.817  15.040  1.00  6.43           H  
ATOM   1548 2HD2 LEU A  99      46.769  53.503  15.873  1.00  6.43           H  
ATOM   1549 3HD2 LEU A  99      46.321  55.190  16.189  1.00  6.43           H  
ATOM   1550  N   SER A 100      45.908  54.814  21.092  1.00  6.85           N  
ATOM   1551  CA  SER A 100      45.329  54.166  22.259  1.00  6.85           C  
ATOM   1552  C   SER A 100      43.852  53.872  22.056  1.00  6.85           C  
ATOM   1553  O   SER A 100      43.147  54.620  21.389  1.00  6.85           O  
ATOM   1554  CB  SER A 100      45.464  55.027  23.491  1.00  6.85           C  
ATOM   1555  OG  SER A 100      44.728  54.462  24.563  1.00  6.85           O  
ATOM   1556  H   SER A 100      46.501  55.636  21.213  1.00  6.85           H  
ATOM   1557  HA  SER A 100      45.852  53.223  22.423  1.00  6.85           H  
ATOM   1558 1HB  SER A 100      46.521  55.104  23.761  1.00  6.85           H  
ATOM   1559 2HB  SER A 100      45.103  56.034  23.281  1.00  6.85           H  
ATOM   1560  HG  SER A 100      45.138  54.811  25.363  1.00  6.85           H  
ATOM   1561  N   SER A 101      43.382  52.783  22.678  1.00  7.25           N  
ATOM   1562  CA  SER A 101      41.972  52.376  22.623  1.00  7.25           C  
ATOM   1563  C   SER A 101      41.036  53.413  23.269  1.00  7.25           C  
ATOM   1564  O   SER A 101      39.818  53.373  23.075  1.00  7.25           O  
ATOM   1565  CB  SER A 101      41.800  51.025  23.287  1.00  7.25           C  
ATOM   1566  OG  SER A 101      42.052  51.105  24.660  1.00  7.25           O  
ATOM   1567  H   SER A 101      44.031  52.222  23.206  1.00  7.25           H  
ATOM   1568  HA  SER A 101      41.692  52.279  21.572  1.00  7.25           H  
ATOM   1569 1HB  SER A 101      40.782  50.668  23.122  1.00  7.25           H  
ATOM   1570 2HB  SER A 101      42.476  50.305  22.830  1.00  7.25           H  
ATOM   1571  HG  SER A 101      41.472  51.799  24.991  1.00  7.25           H  
ATOM   1572  N   SER A 102      41.617  54.318  24.053  1.00  7.60           N  
ATOM   1573  CA  SER A 102      40.920  55.427  24.689  1.00  7.60           C  
ATOM   1574  C   SER A 102      40.672  56.504  23.661  1.00  7.60           C  
ATOM   1575  O   SER A 102      41.317  56.515  22.618  1.00  7.60           O  
ATOM   1576  CB  SER A 102      41.752  56.043  25.792  1.00  7.60           C  
ATOM   1577  OG  SER A 102      41.192  57.266  26.208  1.00  7.60           O  
ATOM   1578  H   SER A 102      42.631  54.266  24.181  1.00  7.60           H  
ATOM   1579  HA  SER A 102      39.964  55.081  25.080  1.00  7.60           H  
ATOM   1580 1HB  SER A 102      41.810  55.356  26.631  1.00  7.60           H  
ATOM   1581 2HB  SER A 102      42.762  56.209  25.426  1.00  7.60           H  
ATOM   1582  HG  SER A 102      41.355  57.907  25.452  1.00  7.60           H  
ATOM   1583  N   SER A 103      39.727  57.402  23.909  1.00  7.87           N  
ATOM   1584  CA  SER A 103      39.641  58.520  22.988  1.00  7.87           C  
ATOM   1585  C   SER A 103      41.091  59.016  22.989  1.00  7.87           C  
ATOM   1586  O   SER A 103      41.730  58.946  24.049  1.00  7.87           O  
ATOM   1587  CB  SER A 103      38.658  59.565  23.496  1.00  7.87           C  
ATOM   1588  OG  SER A 103      37.354  59.047  23.535  1.00  7.87           O  
ATOM   1589  H   SER A 103      39.156  57.344  24.743  1.00  7.87           H  
ATOM   1590  HA  SER A 103      39.349  58.165  22.004  1.00  7.87           H  
ATOM   1591 1HB  SER A 103      38.953  59.879  24.493  1.00  7.87           H  
ATOM   1592 2HB  SER A 103      38.682  60.447  22.862  1.00  7.87           H  
ATOM   1593  HG  SER A 103      36.788  59.765  23.839  1.00  7.87           H  
ATOM   1594  N   PRO A 104      41.624  59.529  21.864  1.00  8.06           N  
ATOM   1595  CA  PRO A 104      43.022  59.877  21.708  1.00  8.06           C  
ATOM   1596  C   PRO A 104      43.389  61.005  22.633  1.00  8.06           C  
ATOM   1597  O   PRO A 104      42.567  61.842  22.992  1.00  8.06           O  
ATOM   1598  CB  PRO A 104      43.099  60.303  20.233  1.00  8.06           C  
ATOM   1599  CG  PRO A 104      41.692  60.631  19.833  1.00  8.06           C  
ATOM   1600  CD  PRO A 104      40.807  59.724  20.668  1.00  8.06           C  
ATOM   1601  HA  PRO A 104      43.646  59.003  21.885  1.00  8.06           H  
ATOM   1602 1HB  PRO A 104      43.781  61.149  20.117  1.00  8.06           H  
ATOM   1603 2HB  PRO A 104      43.509  59.470  19.639  1.00  8.06           H  
ATOM   1604 1HG  PRO A 104      41.483  61.704  19.983  1.00  8.06           H  
ATOM   1605 2HG  PRO A 104      41.572  60.443  18.759  1.00  8.06           H  
ATOM   1606 1HD  PRO A 104      39.869  60.235  20.889  1.00  8.06           H  
ATOM   1607 2HD  PRO A 104      40.648  58.760  20.149  1.00  8.06           H  
ATOM   1608  N   SER A 105      44.656  60.978  23.050  1.00  8.17           N  
ATOM   1609  CA  SER A 105      45.158  61.955  23.990  1.00  8.17           C  
ATOM   1610  C   SER A 105      45.199  63.370  23.423  1.00  8.17           C  
ATOM   1611  O   SER A 105      44.822  64.304  24.119  1.00  8.17           O  
ATOM   1612  CB  SER A 105      46.512  61.481  24.478  1.00  8.17           C  
ATOM   1613  OG  SER A 105      46.385  60.331  25.266  1.00  8.17           O  
ATOM   1614  H   SER A 105      45.297  60.279  22.678  1.00  8.17           H  
ATOM   1615  HA  SER A 105      44.490  61.968  24.849  1.00  8.17           H  
ATOM   1616 1HB  SER A 105      47.110  61.239  23.636  1.00  8.17           H  
ATOM   1617 2HB  SER A 105      47.013  62.250  25.023  1.00  8.17           H  
ATOM   1618  HG  SER A 105      45.736  60.545  25.941  1.00  8.17           H  
ATOM   1619  N   ASN A 106      45.590  63.519  22.153  1.00  8.25           N  
ATOM   1620  CA  ASN A 106      45.709  64.828  21.487  1.00  8.25           C  
ATOM   1621  C   ASN A 106      46.999  65.526  21.890  1.00  8.25           C  
ATOM   1622  O   ASN A 106      47.575  65.248  22.948  1.00  8.25           O  
ATOM   1623  CB  ASN A 106      44.511  65.752  21.782  1.00  8.25           C  
ATOM   1624  CG  ASN A 106      44.442  67.027  20.919  1.00  8.25           C  
ATOM   1625  OD1 ASN A 106      45.198  67.999  21.118  1.00  8.25           O  
ATOM   1626  ND2 ASN A 106      43.537  67.040  19.980  1.00  8.25           N  
ATOM   1627  H   ASN A 106      45.838  62.685  21.637  1.00  8.25           H  
ATOM   1628  HA  ASN A 106      45.755  64.665  20.407  1.00  8.25           H  
ATOM   1629 1HB  ASN A 106      43.572  65.201  21.687  1.00  8.25           H  
ATOM   1630 2HB  ASN A 106      44.572  66.132  22.791  1.00  8.25           H  
ATOM   1631 1HD2 ASN A 106      43.436  67.848  19.391  1.00  8.25           H  
ATOM   1632 2HD2 ASN A 106      42.933  66.254  19.855  1.00  8.25           H  
ATOM   1633  N   ALA A 107      47.419  66.484  21.069  1.00  8.30           N  
ATOM   1634  CA  ALA A 107      48.615  67.271  21.326  1.00  8.30           C  
ATOM   1635  C   ALA A 107      48.521  68.008  22.658  1.00  8.30           C  
ATOM   1636  O   ALA A 107      49.528  68.196  23.334  1.00  8.30           O  
ATOM   1637  CB  ALA A 107      48.822  68.263  20.204  1.00  8.30           C  
ATOM   1638  H   ALA A 107      46.894  66.675  20.227  1.00  8.30           H  
ATOM   1639  HA  ALA A 107      49.469  66.592  21.370  1.00  8.30           H  
ATOM   1640 1HB  ALA A 107      49.730  68.836  20.388  1.00  8.30           H  
ATOM   1641 2HB  ALA A 107      48.912  67.728  19.258  1.00  8.30           H  
ATOM   1642 3HB  ALA A 107      47.967  68.939  20.161  1.00  8.30           H  
ATOM   1643  N   ALA A 108      47.312  68.420  23.038  1.00  8.34           N  
ATOM   1644  CA  ALA A 108      47.081  69.140  24.288  1.00  8.34           C  
ATOM   1645  C   ALA A 108      47.523  68.315  25.500  1.00  8.34           C  
ATOM   1646  O   ALA A 108      47.972  68.860  26.519  1.00  8.34           O  
ATOM   1647  CB  ALA A 108      45.614  69.490  24.408  1.00  8.34           C  
ATOM   1648  H   ALA A 108      46.522  68.226  22.424  1.00  8.34           H  
ATOM   1649  HA  ALA A 108      47.671  70.056  24.266  1.00  8.34           H  
ATOM   1650 1HB  ALA A 108      45.441  70.052  25.325  1.00  8.34           H  
ATOM   1651 2HB  ALA A 108      45.318  70.094  23.549  1.00  8.34           H  
ATOM   1652 3HB  ALA A 108      45.024  68.573  24.426  1.00  8.34           H  
ATOM   1653  N   VAL A 109      47.355  67.002  25.411  1.00  8.34           N  
ATOM   1654  CA  VAL A 109      47.722  66.118  26.490  1.00  8.34           C  
ATOM   1655  C   VAL A 109      49.200  65.871  26.428  1.00  8.34           C  
ATOM   1656  O   VAL A 109      49.864  65.787  27.461  1.00  8.34           O  
ATOM   1657  CB  VAL A 109      46.916  64.845  26.466  1.00  8.34           C  
ATOM   1658  CG1 VAL A 109      47.446  63.865  27.498  1.00  8.34           C  
ATOM   1659  CG2 VAL A 109      45.478  65.200  26.796  1.00  8.34           C  
ATOM   1660  H   VAL A 109      47.023  66.582  24.546  1.00  8.34           H  
ATOM   1661  HA  VAL A 109      47.491  66.610  27.430  1.00  8.34           H  
ATOM   1662  HB  VAL A 109      46.984  64.405  25.488  1.00  8.34           H  
ATOM   1663 1HG1 VAL A 109      46.846  62.958  27.473  1.00  8.34           H  
ATOM   1664 2HG1 VAL A 109      48.483  63.622  27.267  1.00  8.34           H  
ATOM   1665 3HG1 VAL A 109      47.387  64.312  28.489  1.00  8.34           H  
ATOM   1666 1HG2 VAL A 109      44.868  64.298  26.775  1.00  8.34           H  
ATOM   1667 2HG2 VAL A 109      45.432  65.652  27.786  1.00  8.34           H  
ATOM   1668 3HG2 VAL A 109      45.102  65.908  26.056  1.00  8.34           H  
ATOM   1669  N   ALA A 110      49.736  65.709  25.219  1.00  8.28           N  
ATOM   1670  CA  ALA A 110      51.174  65.530  25.112  1.00  8.28           C  
ATOM   1671  C   ALA A 110      51.875  66.739  25.730  1.00  8.28           C  
ATOM   1672  O   ALA A 110      52.860  66.595  26.463  1.00  8.28           O  
ATOM   1673  CB  ALA A 110      51.582  65.382  23.672  1.00  8.28           C  
ATOM   1674  H   ALA A 110      49.140  65.733  24.386  1.00  8.28           H  
ATOM   1675  HA  ALA A 110      51.457  64.633  25.664  1.00  8.28           H  
ATOM   1676 1HB  ALA A 110      52.654  65.246  23.624  1.00  8.28           H  
ATOM   1677 2HB  ALA A 110      51.075  64.517  23.246  1.00  8.28           H  
ATOM   1678 3HB  ALA A 110      51.306  66.274  23.118  1.00  8.28           H  
ATOM   1679  N   ALA A 111      51.315  67.931  25.478  1.00  8.12           N  
ATOM   1680  CA  ALA A 111      51.835  69.170  26.026  1.00  8.12           C  
ATOM   1681  C   ALA A 111      51.751  69.190  27.538  1.00  8.12           C  
ATOM   1682  O   ALA A 111      52.704  69.578  28.214  1.00  8.12           O  
ATOM   1683  CB  ALA A 111      51.050  70.339  25.475  1.00  8.12           C  
ATOM   1684  H   ALA A 111      50.519  67.979  24.848  1.00  8.12           H  
ATOM   1685  HA  ALA A 111      52.877  69.249  25.741  1.00  8.12           H  
ATOM   1686 1HB  ALA A 111      51.460  71.268  25.867  1.00  8.12           H  
ATOM   1687 2HB  ALA A 111      51.106  70.341  24.393  1.00  8.12           H  
ATOM   1688 3HB  ALA A 111      50.013  70.247  25.772  1.00  8.12           H  
ATOM   1689  N   SER A 112      50.620  68.714  28.073  1.00  7.89           N  
ATOM   1690  CA  SER A 112      50.398  68.650  29.510  1.00  7.89           C  
ATOM   1691  C   SER A 112      51.379  67.671  30.156  1.00  7.89           C  
ATOM   1692  O   SER A 112      51.906  67.919  31.243  1.00  7.89           O  
ATOM   1693  CB  SER A 112      48.972  68.213  29.785  1.00  7.89           C  
ATOM   1694  OG  SER A 112      48.046  69.166  29.311  1.00  7.89           O  
ATOM   1695  H   SER A 112      49.854  68.437  27.459  1.00  7.89           H  
ATOM   1696  HA  SER A 112      50.559  69.640  29.934  1.00  7.89           H  
ATOM   1697 1HB  SER A 112      48.788  67.256  29.313  1.00  7.89           H  
ATOM   1698 2HB  SER A 112      48.841  68.076  30.854  1.00  7.89           H  
ATOM   1699  HG  SER A 112      48.090  69.128  28.323  1.00  7.89           H  
ATOM   1700  N   SER A 113      51.614  66.551  29.462  1.00  7.64           N  
ATOM   1701  CA  SER A 113      52.535  65.501  29.875  1.00  7.64           C  
ATOM   1702  C   SER A 113      53.958  66.048  29.854  1.00  7.64           C  
ATOM   1703  O   SER A 113      54.787  65.701  30.698  1.00  7.64           O  
ATOM   1704  CB  SER A 113      52.411  64.304  28.948  1.00  7.64           C  
ATOM   1705  OG  SER A 113      51.135  63.728  29.043  1.00  7.64           O  
ATOM   1706  H   SER A 113      51.111  66.415  28.592  1.00  7.64           H  
ATOM   1707  HA  SER A 113      52.292  65.197  30.892  1.00  7.64           H  
ATOM   1708 1HB  SER A 113      52.597  64.607  27.930  1.00  7.64           H  
ATOM   1709 2HB  SER A 113      53.166  63.568  29.207  1.00  7.64           H  
ATOM   1710  HG  SER A 113      50.523  64.384  28.643  1.00  7.64           H  
ATOM   1711  N   GLY A 114      54.229  66.913  28.873  1.00  7.42           N  
ATOM   1712  CA  GLY A 114      55.523  67.540  28.720  1.00  7.42           C  
ATOM   1713  C   GLY A 114      56.362  67.016  27.564  1.00  7.42           C  
ATOM   1714  O   GLY A 114      57.560  67.281  27.537  1.00  7.42           O  
ATOM   1715  H   GLY A 114      53.507  67.132  28.192  1.00  7.42           H  
ATOM   1716 1HA  GLY A 114      55.364  68.610  28.581  1.00  7.42           H  
ATOM   1717 2HA  GLY A 114      56.083  67.433  29.646  1.00  7.42           H  
ATOM   1718  N   TRP A 115      55.763  66.271  26.617  1.00  7.30           N  
ATOM   1719  CA  TRP A 115      56.551  65.766  25.481  1.00  7.30           C  
ATOM   1720  C   TRP A 115      57.791  64.993  25.943  1.00  7.30           C  
ATOM   1721  O   TRP A 115      58.905  65.516  25.924  1.00  7.30           O  
ATOM   1722  CB  TRP A 115      56.947  66.891  24.523  1.00  7.30           C  
ATOM   1723  CG  TRP A 115      55.793  67.516  23.777  1.00  7.30           C  
ATOM   1724  CD1 TRP A 115      55.063  66.931  22.788  1.00  7.30           C  
ATOM   1725  CD2 TRP A 115      55.256  68.851  23.933  1.00  7.30           C  
ATOM   1726  NE1 TRP A 115      54.117  67.808  22.315  1.00  7.30           N  
ATOM   1727  CE2 TRP A 115      54.224  68.986  23.000  1.00  7.30           C  
ATOM   1728  CE3 TRP A 115      55.570  69.933  24.769  1.00  7.30           C  
ATOM   1729  CZ2 TRP A 115      53.505  70.159  22.868  1.00  7.30           C  
ATOM   1730  CZ3 TRP A 115      54.843  71.112  24.638  1.00  7.30           C  
ATOM   1731  CH2 TRP A 115      53.842  71.221  23.711  1.00  7.30           C  
ATOM   1732  H   TRP A 115      54.760  66.108  26.667  1.00  7.30           H  
ATOM   1733  HA  TRP A 115      55.922  65.067  24.925  1.00  7.30           H  
ATOM   1734 1HB  TRP A 115      57.467  67.681  25.061  1.00  7.30           H  
ATOM   1735 2HB  TRP A 115      57.646  66.498  23.786  1.00  7.30           H  
ATOM   1736  HD1 TRP A 115      55.218  65.922  22.424  1.00  7.30           H  
ATOM   1737  HE1 TRP A 115      53.449  67.634  21.581  1.00  7.30           H  
ATOM   1738  HE3 TRP A 115      56.372  69.850  25.501  1.00  7.30           H  
ATOM   1739  HZ2 TRP A 115      52.703  70.267  22.138  1.00  7.30           H  
ATOM   1740  HZ3 TRP A 115      55.095  71.950  25.287  1.00  7.30           H  
ATOM   1741  HH2 TRP A 115      53.295  72.159  23.631  1.00  7.30           H  
ATOM   1742  N   CYS A 116      57.586  63.771  26.427  1.00  7.33           N  
ATOM   1743  CA  CYS A 116      58.623  62.978  27.089  1.00  7.33           C  
ATOM   1744  C   CYS A 116      59.945  63.012  26.328  1.00  7.33           C  
ATOM   1745  O   CYS A 116      60.993  63.252  26.933  1.00  7.33           O  
ATOM   1746  CB  CYS A 116      58.171  61.532  27.245  1.00  7.33           C  
ATOM   1747  SG  CYS A 116      59.367  60.466  28.038  1.00  7.33           S  
ATOM   1748  H   CYS A 116      56.664  63.361  26.301  1.00  7.33           H  
ATOM   1749  HA  CYS A 116      58.787  63.403  28.082  1.00  7.33           H  
ATOM   1750 1HB  CYS A 116      57.249  61.496  27.823  1.00  7.33           H  
ATOM   1751 2HB  CYS A 116      57.955  61.114  26.265  1.00  7.33           H  
ATOM   1752  N   ASP A 117      59.910  62.769  25.015  1.00  7.54           N  
ATOM   1753  CA  ASP A 117      61.162  62.862  24.250  1.00  7.54           C  
ATOM   1754  C   ASP A 117      62.273  62.011  24.890  1.00  7.54           C  
ATOM   1755  O   ASP A 117      62.059  60.847  25.204  1.00  7.54           O  
ATOM   1756  CB  ASP A 117      61.567  64.364  24.217  1.00  7.54           C  
ATOM   1757  CG  ASP A 117      62.664  64.826  23.237  1.00  7.54           C  
ATOM   1758  OD1 ASP A 117      62.521  64.880  22.042  1.00  7.54           O  
ATOM   1759  OD2 ASP A 117      63.721  65.026  23.759  1.00  7.54           O  
ATOM   1760  H   ASP A 117      59.005  62.554  24.570  1.00  7.54           H  
ATOM   1761  HA  ASP A 117      60.983  62.494  23.248  1.00  7.54           H  
ATOM   1762 1HB  ASP A 117      60.669  64.946  23.988  1.00  7.54           H  
ATOM   1763 2HB  ASP A 117      61.871  64.682  25.207  1.00  7.54           H  
ATOM   1764  N   ALA A 118      63.463  62.596  25.089  1.00  7.91           N  
ATOM   1765  CA  ALA A 118      64.579  61.912  25.725  1.00  7.91           C  
ATOM   1766  C   ALA A 118      64.936  62.684  26.988  1.00  7.91           C  
ATOM   1767  O   ALA A 118      66.062  62.631  27.499  1.00  7.91           O  
ATOM   1768  CB  ALA A 118      65.761  61.817  24.770  1.00  7.91           C  
ATOM   1769  H   ALA A 118      63.623  63.557  24.786  1.00  7.91           H  
ATOM   1770  HA  ALA A 118      64.265  60.907  26.015  1.00  7.91           H  
ATOM   1771 1HB  ALA A 118      66.591  61.310  25.258  1.00  7.91           H  
ATOM   1772 2HB  ALA A 118      65.467  61.259  23.881  1.00  7.91           H  
ATOM   1773 3HB  ALA A 118      66.064  62.824  24.484  1.00  7.91           H  
ATOM   1774  N   SER A 119      63.945  63.398  27.516  1.00  8.34           N  
ATOM   1775  CA  SER A 119      64.130  64.233  28.690  1.00  8.34           C  
ATOM   1776  C   SER A 119      64.139  63.418  29.968  1.00  8.34           C  
ATOM   1777  O   SER A 119      63.206  63.486  30.765  1.00  8.34           O  
ATOM   1778  CB  SER A 119      63.045  65.292  28.761  1.00  8.34           C  
ATOM   1779  OG  SER A 119      63.133  66.184  27.680  1.00  8.34           O  
ATOM   1780  H   SER A 119      63.016  63.362  27.085  1.00  8.34           H  
ATOM   1781  HA  SER A 119      65.093  64.736  28.599  1.00  8.34           H  
ATOM   1782 1HB  SER A 119      62.067  64.806  28.755  1.00  8.34           H  
ATOM   1783 2HB  SER A 119      63.134  65.838  29.699  1.00  8.34           H  
ATOM   1784  HG  SER A 119      62.950  65.668  26.885  1.00  8.34           H  
ATOM   1785  N   LYS A 120      65.243  62.703  30.193  1.00  8.73           N  
ATOM   1786  CA  LYS A 120      65.406  61.757  31.309  1.00  8.73           C  
ATOM   1787  C   LYS A 120      65.223  62.379  32.691  1.00  8.73           C  
ATOM   1788  O   LYS A 120      64.925  61.679  33.655  1.00  8.73           O  
ATOM   1789  CB  LYS A 120      66.761  61.071  31.217  1.00  8.73           C  
ATOM   1790  CG  LYS A 120      66.864  60.105  30.043  1.00  8.73           C  
ATOM   1791  CD  LYS A 120      68.212  59.427  29.988  1.00  8.73           C  
ATOM   1792  CE  LYS A 120      68.297  58.451  28.826  1.00  8.73           C  
ATOM   1793  NZ  LYS A 120      69.607  57.769  28.800  1.00  8.73           N  
ATOM   1794  H   LYS A 120      65.955  62.750  29.462  1.00  8.73           H  
ATOM   1795  HA  LYS A 120      64.657  60.981  31.209  1.00  8.73           H  
ATOM   1796 1HB  LYS A 120      67.545  61.824  31.112  1.00  8.73           H  
ATOM   1797 2HB  LYS A 120      66.958  60.522  32.139  1.00  8.73           H  
ATOM   1798 1HG  LYS A 120      66.086  59.348  30.131  1.00  8.73           H  
ATOM   1799 2HG  LYS A 120      66.705  60.654  29.115  1.00  8.73           H  
ATOM   1800 1HD  LYS A 120      68.990  60.181  29.868  1.00  8.73           H  
ATOM   1801 2HD  LYS A 120      68.390  58.889  30.916  1.00  8.73           H  
ATOM   1802 1HE  LYS A 120      67.512  57.704  28.922  1.00  8.73           H  
ATOM   1803 2HE  LYS A 120      68.161  58.990  27.887  1.00  8.73           H  
ATOM   1804 1HZ  LYS A 120      69.678  57.099  28.017  1.00  8.73           H  
ATOM   1805 2HZ  LYS A 120      70.351  58.435  28.701  1.00  8.73           H  
ATOM   1806 3HZ  LYS A 120      69.746  57.252  29.657  1.00  8.73           H  
ATOM   1807  N   ASP A 121      65.395  63.692  32.789  1.00  8.96           N  
ATOM   1808  CA  ASP A 121      65.194  64.412  34.044  1.00  8.96           C  
ATOM   1809  C   ASP A 121      63.703  64.434  34.441  1.00  8.96           C  
ATOM   1810  O   ASP A 121      63.361  64.710  35.594  1.00  8.96           O  
ATOM   1811  CB  ASP A 121      65.707  65.846  33.924  1.00  8.96           C  
ATOM   1812  CG  ASP A 121      67.233  65.941  33.851  1.00  8.96           C  
ATOM   1813  OD1 ASP A 121      67.893  64.967  34.130  1.00  8.96           O  
ATOM   1814  OD2 ASP A 121      67.720  66.990  33.508  1.00  8.96           O  
ATOM   1815  H   ASP A 121      65.656  64.204  31.959  1.00  8.96           H  
ATOM   1816  HA  ASP A 121      65.751  63.901  34.829  1.00  8.96           H  
ATOM   1817 1HB  ASP A 121      65.284  66.304  33.032  1.00  8.96           H  
ATOM   1818 2HB  ASP A 121      65.361  66.423  34.781  1.00  8.96           H  
ATOM   1819  N   GLY A 122      62.827  64.214  33.452  1.00  8.92           N  
ATOM   1820  CA  GLY A 122      61.377  64.224  33.594  1.00  8.92           C  
ATOM   1821  C   GLY A 122      60.796  62.828  33.352  1.00  8.92           C  
ATOM   1822  O   GLY A 122      60.686  62.024  34.276  1.00  8.92           O  
ATOM   1823  H   GLY A 122      63.180  63.975  32.531  1.00  8.92           H  
ATOM   1824 1HA  GLY A 122      61.108  64.569  34.592  1.00  8.92           H  
ATOM   1825 2HA  GLY A 122      60.951  64.926  32.880  1.00  8.92           H  
ATOM   1826  N   CYS A 123      60.387  62.566  32.103  1.00  8.60           N  
ATOM   1827  CA  CYS A 123      59.806  61.279  31.699  1.00  8.60           C  
ATOM   1828  C   CYS A 123      58.643  60.799  32.558  1.00  8.60           C  
ATOM   1829  O   CYS A 123      58.707  59.739  33.177  1.00  8.60           O  
ATOM   1830  CB  CYS A 123      60.858  60.176  31.598  1.00  8.60           C  
ATOM   1831  SG  CYS A 123      62.077  60.436  30.280  1.00  8.60           S  
ATOM   1832  H   CYS A 123      60.528  63.279  31.400  1.00  8.60           H  
ATOM   1833  HA  CYS A 123      59.416  61.419  30.699  1.00  8.60           H  
ATOM   1834 1HB  CYS A 123      61.393  60.092  32.544  1.00  8.60           H  
ATOM   1835 2HB  CYS A 123      60.361  59.224  31.413  1.00  8.60           H  
ATOM   1836  HG  CYS A 123      61.201  60.387  29.267  1.00  8.60           H  
ATOM   1837  N   VAL A 124      57.568  61.589  32.579  1.00  8.08           N  
ATOM   1838  CA  VAL A 124      56.355  61.273  33.339  1.00  8.08           C  
ATOM   1839  C   VAL A 124      55.749  59.918  32.955  1.00  8.08           C  
ATOM   1840  O   VAL A 124      55.050  59.292  33.753  1.00  8.08           O  
ATOM   1841  CB  VAL A 124      55.305  62.385  33.130  1.00  8.08           C  
ATOM   1842  CG1 VAL A 124      54.769  62.378  31.692  1.00  8.08           C  
ATOM   1843  CG2 VAL A 124      54.157  62.179  34.098  1.00  8.08           C  
ATOM   1844  H   VAL A 124      57.596  62.452  32.053  1.00  8.08           H  
ATOM   1845  HA  VAL A 124      56.618  61.243  34.398  1.00  8.08           H  
ATOM   1846  HB  VAL A 124      55.776  63.353  33.306  1.00  8.08           H  
ATOM   1847 1HG1 VAL A 124      54.045  63.185  31.582  1.00  8.08           H  
ATOM   1848 2HG1 VAL A 124      55.588  62.535  30.993  1.00  8.08           H  
ATOM   1849 3HG1 VAL A 124      54.277  61.438  31.476  1.00  8.08           H  
ATOM   1850 1HG2 VAL A 124      53.424  62.972  33.959  1.00  8.08           H  
ATOM   1851 2HG2 VAL A 124      53.691  61.212  33.904  1.00  8.08           H  
ATOM   1852 3HG2 VAL A 124      54.530  62.205  35.122  1.00  8.08           H  
ATOM   1853  N   LYS A 125      56.013  59.484  31.725  1.00  7.44           N  
ATOM   1854  CA  LYS A 125      55.550  58.214  31.201  1.00  7.44           C  
ATOM   1855  C   LYS A 125      56.716  57.484  30.522  1.00  7.44           C  
ATOM   1856  O   LYS A 125      56.877  57.621  29.318  1.00  7.44           O  
ATOM   1857  CB  LYS A 125      54.406  58.422  30.216  1.00  7.44           C  
ATOM   1858  CG  LYS A 125      53.789  57.124  29.722  1.00  7.44           C  
ATOM   1859  CD  LYS A 125      52.559  57.378  28.855  1.00  7.44           C  
ATOM   1860  CE  LYS A 125      51.940  56.070  28.372  1.00  7.44           C  
ATOM   1861  NZ  LYS A 125      50.702  56.298  27.589  1.00  7.44           N  
ATOM   1862  H   LYS A 125      56.587  60.068  31.137  1.00  7.44           H  
ATOM   1863  HA  LYS A 125      55.163  57.608  32.016  1.00  7.44           H  
ATOM   1864 1HB  LYS A 125      53.620  59.020  30.684  1.00  7.44           H  
ATOM   1865 2HB  LYS A 125      54.772  58.975  29.347  1.00  7.44           H  
ATOM   1866 1HG  LYS A 125      54.535  56.574  29.136  1.00  7.44           H  
ATOM   1867 2HG  LYS A 125      53.507  56.511  30.577  1.00  7.44           H  
ATOM   1868 1HD  LYS A 125      51.818  57.935  29.427  1.00  7.44           H  
ATOM   1869 2HD  LYS A 125      52.844  57.968  27.983  1.00  7.44           H  
ATOM   1870 1HE  LYS A 125      52.660  55.546  27.741  1.00  7.44           H  
ATOM   1871 2HE  LYS A 125      51.704  55.444  29.232  1.00  7.44           H  
ATOM   1872 1HZ  LYS A 125      50.317  55.396  27.264  1.00  7.44           H  
ATOM   1873 2HZ  LYS A 125      50.017  56.767  28.153  1.00  7.44           H  
ATOM   1874 3HZ  LYS A 125      50.917  56.859  26.784  1.00  7.44           H  
ATOM   1875  N   PRO A 126      57.551  56.739  31.279  1.00  6.76           N  
ATOM   1876  CA  PRO A 126      58.754  56.025  30.860  1.00  6.76           C  
ATOM   1877  C   PRO A 126      58.454  55.018  29.767  1.00  6.76           C  
ATOM   1878  O   PRO A 126      57.286  54.780  29.434  1.00  6.76           O  
ATOM   1879  CB  PRO A 126      59.213  55.316  32.137  1.00  6.76           C  
ATOM   1880  CG  PRO A 126      58.592  56.099  33.258  1.00  6.76           C  
ATOM   1881  CD  PRO A 126      57.273  56.574  32.725  1.00  6.76           C  
ATOM   1882  HA  PRO A 126      59.503  56.753  30.517  1.00  6.76           H  
ATOM   1883 1HB  PRO A 126      58.890  54.261  32.115  1.00  6.76           H  
ATOM   1884 2HB  PRO A 126      60.310  55.311  32.183  1.00  6.76           H  
ATOM   1885 1HG  PRO A 126      58.490  55.476  34.157  1.00  6.76           H  
ATOM   1886 2HG  PRO A 126      59.244  56.946  33.530  1.00  6.76           H  
ATOM   1887 1HD  PRO A 126      56.484  55.825  32.890  1.00  6.76           H  
ATOM   1888 2HD  PRO A 126      57.064  57.517  33.223  1.00  6.76           H  
ATOM   1889  N   ASP A 127      59.500  54.375  29.238  1.00  6.06           N  
ATOM   1890  CA  ASP A 127      59.310  53.416  28.153  1.00  6.06           C  
ATOM   1891  C   ASP A 127      58.814  54.116  26.893  1.00  6.06           C  
ATOM   1892  O   ASP A 127      59.626  54.421  26.011  1.00  6.06           O  
ATOM   1893  CB  ASP A 127      58.395  52.237  28.541  1.00  6.06           C  
ATOM   1894  CG  ASP A 127      59.032  51.326  29.597  1.00  6.06           C  
ATOM   1895  OD1 ASP A 127      60.214  51.452  29.826  1.00  6.06           O  
ATOM   1896  OD2 ASP A 127      58.334  50.517  30.160  1.00  6.06           O  
ATOM   1897  H   ASP A 127      60.435  54.582  29.560  1.00  6.06           H  
ATOM   1898  HA  ASP A 127      60.283  52.981  27.917  1.00  6.06           H  
ATOM   1899 1HB  ASP A 127      57.429  52.547  28.892  1.00  6.06           H  
ATOM   1900 2HB  ASP A 127      58.217  51.633  27.649  1.00  6.06           H  
ATOM   1901  N   MET A 128      57.501  54.279  26.743  1.00  5.34           N  
ATOM   1902  CA  MET A 128      56.894  54.799  25.505  1.00  5.34           C  
ATOM   1903  C   MET A 128      57.160  56.284  25.203  1.00  5.34           C  
ATOM   1904  O   MET A 128      56.247  57.096  25.061  1.00  5.34           O  
ATOM   1905  CB  MET A 128      55.391  54.583  25.590  1.00  5.34           C  
ATOM   1906  CG  MET A 128      54.974  53.133  25.582  1.00  5.34           C  
ATOM   1907  SD  MET A 128      55.400  52.347  24.049  1.00  5.34           S  
ATOM   1908  CE  MET A 128      54.236  53.216  23.000  1.00  5.34           C  
ATOM   1909  H   MET A 128      56.927  54.082  27.560  1.00  5.34           H  
ATOM   1910  HA  MET A 128      57.291  54.218  24.679  1.00  5.34           H  
ATOM   1911 1HB  MET A 128      55.015  55.033  26.510  1.00  5.34           H  
ATOM   1912 2HB  MET A 128      54.894  55.085  24.754  1.00  5.34           H  
ATOM   1913 1HG  MET A 128      55.469  52.607  26.395  1.00  5.34           H  
ATOM   1914 2HG  MET A 128      53.894  53.057  25.724  1.00  5.34           H  
ATOM   1915 1HE  MET A 128      54.328  52.893  21.978  1.00  5.34           H  
ATOM   1916 2HE  MET A 128      53.241  53.020  23.352  1.00  5.34           H  
ATOM   1917 3HE  MET A 128      54.418  54.288  23.053  1.00  5.34           H  
ATOM   1918  N   CYS A 129      58.442  56.578  25.047  1.00  4.60           N  
ATOM   1919  CA  CYS A 129      59.045  57.841  24.687  1.00  4.60           C  
ATOM   1920  C   CYS A 129      60.025  57.491  23.590  1.00  4.60           C  
ATOM   1921  O   CYS A 129      60.363  58.279  22.701  1.00  4.60           O  
ATOM   1922  CB  CYS A 129      59.838  58.419  25.852  1.00  4.60           C  
ATOM   1923  SG  CYS A 129      58.909  58.609  27.359  1.00  4.60           S  
ATOM   1924  H   CYS A 129      59.086  55.817  25.186  1.00  4.60           H  
ATOM   1925  HA  CYS A 129      58.296  58.545  24.335  1.00  4.60           H  
ATOM   1926 1HB  CYS A 129      60.704  57.784  26.059  1.00  4.60           H  
ATOM   1927 2HB  CYS A 129      60.211  59.385  25.567  1.00  4.60           H  
ATOM   1928  N   LEU A 130      60.532  56.272  23.751  1.00  3.88           N  
ATOM   1929  CA  LEU A 130      61.658  55.724  23.016  1.00  3.88           C  
ATOM   1930  C   LEU A 130      62.820  56.703  23.204  1.00  3.88           C  
ATOM   1931  O   LEU A 130      63.210  56.999  24.336  1.00  3.88           O  
ATOM   1932  CB  LEU A 130      61.282  55.509  21.521  1.00  3.88           C  
ATOM   1933  CG  LEU A 130      62.329  54.808  20.527  1.00  3.88           C  
ATOM   1934  CD1 LEU A 130      62.584  53.394  20.990  1.00  3.88           C  
ATOM   1935  CD2 LEU A 130      61.782  54.843  19.123  1.00  3.88           C  
ATOM   1936  H   LEU A 130      60.127  55.693  24.487  1.00  3.88           H  
ATOM   1937  HA  LEU A 130      61.935  54.761  23.446  1.00  3.88           H  
ATOM   1938 1HB  LEU A 130      60.421  54.867  21.512  1.00  3.88           H  
ATOM   1939 2HB  LEU A 130      60.993  56.457  21.076  1.00  3.88           H  
ATOM   1940  HG  LEU A 130      63.247  55.304  20.514  1.00  3.88           H  
ATOM   1941 1HD1 LEU A 130      63.295  52.915  20.315  1.00  3.88           H  
ATOM   1942 2HD1 LEU A 130      62.995  53.408  21.997  1.00  3.88           H  
ATOM   1943 3HD1 LEU A 130      61.646  52.840  20.986  1.00  3.88           H  
ATOM   1944 1HD2 LEU A 130      62.492  54.375  18.442  1.00  3.88           H  
ATOM   1945 2HD2 LEU A 130      60.847  54.310  19.080  1.00  3.88           H  
ATOM   1946 3HD2 LEU A 130      61.627  55.878  18.824  1.00  3.88           H  
ATOM   1947  N   LYS A 131      63.381  57.179  22.114  1.00  3.21           N  
ATOM   1948  CA  LYS A 131      64.495  58.097  22.123  1.00  3.21           C  
ATOM   1949  C   LYS A 131      64.487  58.884  20.838  1.00  3.21           C  
ATOM   1950  O   LYS A 131      65.541  59.234  20.326  1.00  3.21           O  
ATOM   1951  CB  LYS A 131      65.796  57.332  22.311  1.00  3.21           C  
ATOM   1952  CG  LYS A 131      66.113  56.367  21.182  1.00  3.21           C  
ATOM   1953  CD  LYS A 131      67.361  55.579  21.464  1.00  3.21           C  
ATOM   1954  CE  LYS A 131      67.643  54.601  20.354  1.00  3.21           C  
ATOM   1955  NZ  LYS A 131      68.847  53.789  20.644  1.00  3.21           N  
ATOM   1956  H   LYS A 131      63.015  56.904  21.213  1.00  3.21           H  
ATOM   1957  HA  LYS A 131      64.369  58.796  22.954  1.00  3.21           H  
ATOM   1958 1HB  LYS A 131      66.620  58.038  22.393  1.00  3.21           H  
ATOM   1959 2HB  LYS A 131      65.755  56.764  23.243  1.00  3.21           H  
ATOM   1960 1HG  LYS A 131      65.312  55.665  21.080  1.00  3.21           H  
ATOM   1961 2HG  LYS A 131      66.214  56.909  20.241  1.00  3.21           H  
ATOM   1962 1HD  LYS A 131      68.209  56.256  21.564  1.00  3.21           H  
ATOM   1963 2HD  LYS A 131      67.244  55.031  22.399  1.00  3.21           H  
ATOM   1964 1HE  LYS A 131      66.785  53.940  20.231  1.00  3.21           H  
ATOM   1965 2HE  LYS A 131      67.792  55.155  19.429  1.00  3.21           H  
ATOM   1966 1HZ  LYS A 131      69.018  53.139  19.886  1.00  3.21           H  
ATOM   1967 2HZ  LYS A 131      69.631  54.420  20.746  1.00  3.21           H  
ATOM   1968 3HZ  LYS A 131      68.712  53.273  21.499  1.00  3.21           H  
ATOM   1969  N   GLY A 132      63.318  59.091  20.253  1.00  2.63           N  
ATOM   1970  CA  GLY A 132      63.292  59.648  18.901  1.00  2.63           C  
ATOM   1971  C   GLY A 132      63.879  58.586  17.979  1.00  2.63           C  
ATOM   1972  O   GLY A 132      63.401  57.451  18.000  1.00  2.63           O  
ATOM   1973  H   GLY A 132      62.458  58.842  20.733  1.00  2.63           H  
ATOM   1974 1HA  GLY A 132      62.276  59.884  18.604  1.00  2.63           H  
ATOM   1975 2HA  GLY A 132      63.879  60.557  18.839  1.00  2.63           H  
ATOM   1976  N   MET A 133      64.904  58.907  17.191  1.00  2.16           N  
ATOM   1977  CA  MET A 133      65.452  57.883  16.309  1.00  2.16           C  
ATOM   1978  C   MET A 133      66.961  57.732  16.462  1.00  2.16           C  
ATOM   1979  O   MET A 133      67.676  58.722  16.559  1.00  2.16           O  
ATOM   1980  CB  MET A 133      65.212  58.285  14.864  1.00  2.16           C  
ATOM   1981  CG  MET A 133      65.977  59.545  14.492  1.00  2.16           C  
ATOM   1982  SD  MET A 133      65.806  59.971  12.802  1.00  2.16           S  
ATOM   1983  CE  MET A 133      66.701  58.575  12.221  1.00  2.16           C  
ATOM   1984  H   MET A 133      65.276  59.855  17.202  1.00  2.16           H  
ATOM   1985  HA  MET A 133      64.950  56.951  16.536  1.00  2.16           H  
ATOM   1986 1HB  MET A 133      65.528  57.483  14.198  1.00  2.16           H  
ATOM   1987 2HB  MET A 133      64.148  58.461  14.695  1.00  2.16           H  
ATOM   1988 1HG  MET A 133      65.615  60.375  15.091  1.00  2.16           H  
ATOM   1989 2HG  MET A 133      67.038  59.403  14.701  1.00  2.16           H  
ATOM   1990 1HE  MET A 133      66.723  58.580  11.141  1.00  2.16           H  
ATOM   1991 2HE  MET A 133      67.713  58.594  12.627  1.00  2.16           H  
ATOM   1992 3HE  MET A 133      66.207  57.683  12.564  1.00  2.16           H  
ATOM   1993  N   PRO A 134      67.506  56.522  16.365  1.00  1.80           N  
ATOM   1994  CA  PRO A 134      68.922  56.254  16.440  1.00  1.80           C  
ATOM   1995  C   PRO A 134      69.682  56.687  15.214  1.00  1.80           C  
ATOM   1996  O   PRO A 134      69.157  56.636  14.092  1.00  1.80           O  
ATOM   1997  CB  PRO A 134      68.971  54.731  16.559  1.00  1.80           C  
ATOM   1998  CG  PRO A 134      67.704  54.258  15.875  1.00  1.80           C  
ATOM   1999  CD  PRO A 134      66.670  55.322  16.188  1.00  1.80           C  
ATOM   2000  HA  PRO A 134      69.339  56.726  17.341  1.00  1.80           H  
ATOM   2001 1HB  PRO A 134      69.878  54.361  16.055  1.00  1.80           H  
ATOM   2002 2HB  PRO A 134      69.051  54.430  17.599  1.00  1.80           H  
ATOM   2003 1HG  PRO A 134      67.875  54.164  14.789  1.00  1.80           H  
ATOM   2004 2HG  PRO A 134      67.413  53.260  16.233  1.00  1.80           H  
ATOM   2005 1HD  PRO A 134      66.002  55.418  15.325  1.00  1.80           H  
ATOM   2006 2HD  PRO A 134      66.130  55.078  17.118  1.00  1.80           H  
ATOM   2007  N   TYR A 135      70.955  56.957  15.432  1.00  1.55           N  
ATOM   2008  CA  TYR A 135      71.899  57.121  14.355  1.00  1.55           C  
ATOM   2009  C   TYR A 135      73.304  56.714  14.799  1.00  1.55           C  
ATOM   2010  O   TYR A 135      73.666  56.800  15.980  1.00  1.55           O  
ATOM   2011  CB  TYR A 135      71.913  58.563  13.844  1.00  1.55           C  
ATOM   2012  CG  TYR A 135      72.378  59.600  14.799  1.00  1.55           C  
ATOM   2013  CD1 TYR A 135      73.724  59.917  14.864  1.00  1.55           C  
ATOM   2014  CD2 TYR A 135      71.478  60.264  15.579  1.00  1.55           C  
ATOM   2015  CE1 TYR A 135      74.158  60.893  15.717  1.00  1.55           C  
ATOM   2016  CE2 TYR A 135      71.927  61.231  16.427  1.00  1.55           C  
ATOM   2017  CZ  TYR A 135      73.239  61.544  16.497  1.00  1.55           C  
ATOM   2018  OH  TYR A 135      73.657  62.500  17.376  1.00  1.55           O  
ATOM   2019  H   TYR A 135      71.279  57.054  16.389  1.00  1.55           H  
ATOM   2020  HA  TYR A 135      71.608  56.460  13.540  1.00  1.55           H  
ATOM   2021 1HB  TYR A 135      72.551  58.617  12.963  1.00  1.55           H  
ATOM   2022 2HB  TYR A 135      70.905  58.831  13.534  1.00  1.55           H  
ATOM   2023  HD1 TYR A 135      74.431  59.382  14.236  1.00  1.55           H  
ATOM   2024  HD2 TYR A 135      70.414  60.020  15.525  1.00  1.55           H  
ATOM   2025  HE1 TYR A 135      75.215  61.149  15.784  1.00  1.55           H  
ATOM   2026  HE2 TYR A 135      71.239  61.755  17.051  1.00  1.55           H  
ATOM   2027  HH  TYR A 135      74.609  62.628  17.288  1.00  1.55           H  
ATOM   2028  N   ASP A 136      74.104  56.303  13.823  1.00  1.37           N  
ATOM   2029  CA  ASP A 136      75.506  55.997  14.045  1.00  1.37           C  
ATOM   2030  C   ASP A 136      76.373  57.019  13.329  1.00  1.37           C  
ATOM   2031  O   ASP A 136      76.391  57.067  12.095  1.00  1.37           O  
ATOM   2032  CB  ASP A 136      75.839  54.594  13.563  1.00  1.37           C  
ATOM   2033  CG  ASP A 136      75.172  53.482  14.362  1.00  1.37           C  
ATOM   2034  OD1 ASP A 136      74.673  53.751  15.430  1.00  1.37           O  
ATOM   2035  OD2 ASP A 136      75.157  52.374  13.893  1.00  1.37           O  
ATOM   2036  H   ASP A 136      73.719  56.241  12.881  1.00  1.37           H  
ATOM   2037  HA  ASP A 136      75.721  56.061  15.112  1.00  1.37           H  
ATOM   2038 1HB  ASP A 136      75.559  54.487  12.523  1.00  1.37           H  
ATOM   2039 2HB  ASP A 136      76.913  54.454  13.638  1.00  1.37           H  
ATOM   2040  N   PHE A 137      77.067  57.848  14.086  1.00  1.27           N  
ATOM   2041  CA  PHE A 137      77.886  58.881  13.477  1.00  1.27           C  
ATOM   2042  C   PHE A 137      79.361  58.466  13.526  1.00  1.27           C  
ATOM   2043  O   PHE A 137      79.913  58.168  14.583  1.00  1.27           O  
ATOM   2044  CB  PHE A 137      77.544  60.201  14.166  1.00  1.27           C  
ATOM   2045  CG  PHE A 137      78.175  61.404  13.738  1.00  1.27           C  
ATOM   2046  CD1 PHE A 137      77.917  61.897  12.495  1.00  1.27           C  
ATOM   2047  CD2 PHE A 137      78.978  62.102  14.602  1.00  1.27           C  
ATOM   2048  CE1 PHE A 137      78.440  63.074  12.104  1.00  1.27           C  
ATOM   2049  CE2 PHE A 137      79.521  63.284  14.224  1.00  1.27           C  
ATOM   2050  CZ  PHE A 137      79.246  63.778  12.972  1.00  1.27           C  
ATOM   2051  H   PHE A 137      77.016  57.780  15.105  1.00  1.27           H  
ATOM   2052  HA  PHE A 137      77.610  58.980  12.428  1.00  1.27           H  
ATOM   2053 1HB  PHE A 137      76.496  60.361  14.000  1.00  1.27           H  
ATOM   2054 2HB  PHE A 137      77.657  60.120  15.212  1.00  1.27           H  
ATOM   2055  HD1 PHE A 137      77.278  61.338  11.834  1.00  1.27           H  
ATOM   2056  HD2 PHE A 137      79.165  61.702  15.596  1.00  1.27           H  
ATOM   2057  HE1 PHE A 137      78.219  63.468  11.112  1.00  1.27           H  
ATOM   2058  HE2 PHE A 137      80.158  63.845  14.909  1.00  1.27           H  
ATOM   2059  HZ  PHE A 137      79.667  64.734  12.666  1.00  1.27           H  
ATOM   2060  N   TYR A 138      79.982  58.368  12.363  1.00  1.21           N  
ATOM   2061  CA  TYR A 138      81.360  57.916  12.249  1.00  1.21           C  
ATOM   2062  C   TYR A 138      82.316  59.053  11.969  1.00  1.21           C  
ATOM   2063  O   TYR A 138      82.297  59.664  10.900  1.00  1.21           O  
ATOM   2064  CB  TYR A 138      81.461  56.877  11.145  1.00  1.21           C  
ATOM   2065  CG  TYR A 138      80.782  55.566  11.442  1.00  1.21           C  
ATOM   2066  CD1 TYR A 138      79.404  55.441  11.325  1.00  1.21           C  
ATOM   2067  CD2 TYR A 138      81.551  54.465  11.768  1.00  1.21           C  
ATOM   2068  CE1 TYR A 138      78.805  54.222  11.537  1.00  1.21           C  
ATOM   2069  CE2 TYR A 138      80.951  53.242  11.978  1.00  1.21           C  
ATOM   2070  CZ  TYR A 138      79.579  53.118  11.863  1.00  1.21           C  
ATOM   2071  OH  TYR A 138      78.980  51.894  12.070  1.00  1.21           O  
ATOM   2072  H   TYR A 138      79.483  58.618  11.517  1.00  1.21           H  
ATOM   2073  HA  TYR A 138      81.658  57.457  13.191  1.00  1.21           H  
ATOM   2074 1HB  TYR A 138      81.022  57.279  10.251  1.00  1.21           H  
ATOM   2075 2HB  TYR A 138      82.509  56.676  10.927  1.00  1.21           H  
ATOM   2076  HD1 TYR A 138      78.791  56.310  11.059  1.00  1.21           H  
ATOM   2077  HD2 TYR A 138      82.638  54.562  11.847  1.00  1.21           H  
ATOM   2078  HE1 TYR A 138      77.727  54.127  11.440  1.00  1.21           H  
ATOM   2079  HE2 TYR A 138      81.563  52.375  12.229  1.00  1.21           H  
ATOM   2080  HH  TYR A 138      78.038  51.955  11.872  1.00  1.21           H  
ATOM   2081  N   ALA A 139      83.126  59.371  12.953  1.00  1.18           N  
ATOM   2082  CA  ALA A 139      84.059  60.470  12.822  1.00  1.18           C  
ATOM   2083  C   ALA A 139      85.338  59.977  12.181  1.00  1.18           C  
ATOM   2084  O   ALA A 139      85.685  58.815  12.370  1.00  1.18           O  
ATOM   2085  CB  ALA A 139      84.308  61.070  14.184  1.00  1.18           C  
ATOM   2086  H   ALA A 139      83.096  58.837  13.813  1.00  1.18           H  
ATOM   2087  HA  ALA A 139      83.634  61.214  12.156  1.00  1.18           H  
ATOM   2088 1HB  ALA A 139      84.982  61.882  14.082  1.00  1.18           H  
ATOM   2089 2HB  ALA A 139      83.371  61.424  14.610  1.00  1.18           H  
ATOM   2090 3HB  ALA A 139      84.738  60.315  14.843  1.00  1.18           H  
ATOM   2091  N   PHE A 140      86.023  60.837  11.435  1.00  1.19           N  
ATOM   2092  CA  PHE A 140      87.314  60.497  10.850  1.00  1.19           C  
ATOM   2093  C   PHE A 140      88.432  61.399  11.361  1.00  1.19           C  
ATOM   2094  O   PHE A 140      88.235  62.599  11.541  1.00  1.19           O  
ATOM   2095  CB  PHE A 140      87.233  60.649   9.344  1.00  1.19           C  
ATOM   2096  CG  PHE A 140      86.357  59.680   8.631  1.00  1.19           C  
ATOM   2097  CD1 PHE A 140      84.993  59.861   8.581  1.00  1.19           C  
ATOM   2098  CD2 PHE A 140      86.898  58.624   7.935  1.00  1.19           C  
ATOM   2099  CE1 PHE A 140      84.198  59.000   7.898  1.00  1.19           C  
ATOM   2100  CE2 PHE A 140      86.107  57.772   7.233  1.00  1.19           C  
ATOM   2101  CZ  PHE A 140      84.755  57.953   7.219  1.00  1.19           C  
ATOM   2102  H   PHE A 140      85.636  61.759  11.226  1.00  1.19           H  
ATOM   2103  HA  PHE A 140      87.558  59.467  11.106  1.00  1.19           H  
ATOM   2104 1HB  PHE A 140      86.921  61.651   9.085  1.00  1.19           H  
ATOM   2105 2HB  PHE A 140      88.220  60.525   8.977  1.00  1.19           H  
ATOM   2106  HD1 PHE A 140      84.547  60.682   9.107  1.00  1.19           H  
ATOM   2107  HD2 PHE A 140      87.971  58.459   7.939  1.00  1.19           H  
ATOM   2108  HE1 PHE A 140      83.127  59.148   7.893  1.00  1.19           H  
ATOM   2109  HE2 PHE A 140      86.560  56.936   6.689  1.00  1.19           H  
ATOM   2110  HZ  PHE A 140      84.134  57.267   6.670  1.00  1.19           H  
ATOM   2111  N   ASN A 141      89.612  60.821  11.533  1.00  1.24           N  
ATOM   2112  CA  ASN A 141      90.818  61.535  11.953  1.00  1.24           C  
ATOM   2113  C   ASN A 141      91.793  61.715  10.788  1.00  1.24           C  
ATOM   2114  O   ASN A 141      92.291  60.732  10.235  1.00  1.24           O  
ATOM   2115  CB  ASN A 141      91.468  60.830  13.129  1.00  1.24           C  
ATOM   2116  CG  ASN A 141      92.675  61.545  13.722  1.00  1.24           C  
ATOM   2117  OD1 ASN A 141      93.431  62.253  13.042  1.00  1.24           O  
ATOM   2118  ND2 ASN A 141      92.875  61.360  15.011  1.00  1.24           N  
ATOM   2119  H   ASN A 141      89.671  59.813  11.384  1.00  1.24           H  
ATOM   2120  HA  ASN A 141      90.525  62.534  12.278  1.00  1.24           H  
ATOM   2121 1HB  ASN A 141      90.744  60.721  13.910  1.00  1.24           H  
ATOM   2122 2HB  ASN A 141      91.765  59.827  12.819  1.00  1.24           H  
ATOM   2123 1HD2 ASN A 141      93.663  61.783  15.466  1.00  1.24           H  
ATOM   2124 2HD2 ASN A 141      92.262  60.775  15.544  1.00  1.24           H  
ATOM   2125  N   VAL A 142      92.026  62.959  10.361  1.00  1.33           N  
ATOM   2126  CA  VAL A 142      92.897  63.220   9.197  1.00  1.33           C  
ATOM   2127  C   VAL A 142      94.368  62.786   9.354  1.00  1.33           C  
ATOM   2128  O   VAL A 142      95.119  62.820   8.378  1.00  1.33           O  
ATOM   2129  CB  VAL A 142      92.868  64.698   8.800  1.00  1.33           C  
ATOM   2130  CG1 VAL A 142      91.483  65.075   8.397  1.00  1.33           C  
ATOM   2131  CG2 VAL A 142      93.325  65.542   9.948  1.00  1.33           C  
ATOM   2132  H   VAL A 142      91.578  63.735  10.858  1.00  1.33           H  
ATOM   2133  HA  VAL A 142      92.482  62.669   8.362  1.00  1.33           H  
ATOM   2134  HB  VAL A 142      93.525  64.849   7.944  1.00  1.33           H  
ATOM   2135 1HG1 VAL A 142      91.480  66.117   8.097  1.00  1.33           H  
ATOM   2136 2HG1 VAL A 142      91.173  64.453   7.567  1.00  1.33           H  
ATOM   2137 3HG1 VAL A 142      90.806  64.924   9.242  1.00  1.33           H  
ATOM   2138 1HG2 VAL A 142      93.308  66.593   9.668  1.00  1.33           H  
ATOM   2139 2HG2 VAL A 142      92.672  65.380  10.771  1.00  1.33           H  
ATOM   2140 3HG2 VAL A 142      94.311  65.260  10.231  1.00  1.33           H  
ATOM   2141  N   THR A 143      94.796  62.499  10.593  1.00  1.45           N  
ATOM   2142  CA  THR A 143      96.120  61.975  10.974  1.00  1.45           C  
ATOM   2143  C   THR A 143      97.381  62.805  10.686  1.00  1.45           C  
ATOM   2144  O   THR A 143      98.175  63.057  11.593  1.00  1.45           O  
ATOM   2145  CB  THR A 143      96.337  60.581  10.350  1.00  1.45           C  
ATOM   2146  OG1 THR A 143      95.329  59.672  10.829  1.00  1.45           O  
ATOM   2147  CG2 THR A 143      97.710  60.035  10.695  1.00  1.45           C  
ATOM   2148  H   THR A 143      94.111  62.551  11.341  1.00  1.45           H  
ATOM   2149  HA  THR A 143      96.088  61.830  12.053  1.00  1.45           H  
ATOM   2150  HB  THR A 143      96.270  60.659   9.275  1.00  1.45           H  
ATOM   2151  HG1 THR A 143      94.455  59.965  10.514  1.00  1.45           H  
ATOM   2152 1HG2 THR A 143      97.835  59.058  10.232  1.00  1.45           H  
ATOM   2153 2HG2 THR A 143      98.476  60.707  10.325  1.00  1.45           H  
ATOM   2154 3HG2 THR A 143      97.801  59.942  11.775  1.00  1.45           H  
ATOM   2155  N   ASN A 144      97.592  63.202   9.435  1.00  1.60           N  
ATOM   2156  CA  ASN A 144      98.834  63.873   9.046  1.00  1.60           C  
ATOM   2157  C   ASN A 144      98.687  65.186   8.270  1.00  1.60           C  
ATOM   2158  O   ASN A 144      99.364  65.364   7.252  1.00  1.60           O  
ATOM   2159  CB  ASN A 144      99.649  62.930   8.179  1.00  1.60           C  
ATOM   2160  CG  ASN A 144      98.943  62.590   6.854  1.00  1.60           C  
ATOM   2161  OD1 ASN A 144      97.706  62.656   6.766  1.00  1.60           O  
ATOM   2162  ND2 ASN A 144      99.721  62.276   5.841  1.00  1.60           N  
ATOM   2163  H   ASN A 144      96.866  62.996   8.757  1.00  1.60           H  
ATOM   2164  HA  ASN A 144      99.403  64.090   9.949  1.00  1.60           H  
ATOM   2165 1HB  ASN A 144     100.614  63.380   7.957  1.00  1.60           H  
ATOM   2166 2HB  ASN A 144      99.841  62.005   8.719  1.00  1.60           H  
ATOM   2167 1HD2 ASN A 144      99.342  62.081   4.932  1.00  1.60           H  
ATOM   2168 2HD2 ASN A 144     100.737  62.258   5.971  1.00  1.60           H  
ATOM   2169  N   PRO A 145      97.920  66.175   8.752  1.00  1.77           N  
ATOM   2170  CA  PRO A 145      97.696  67.422   8.049  1.00  1.77           C  
ATOM   2171  C   PRO A 145      99.009  68.177   7.869  1.00  1.77           C  
ATOM   2172  O   PRO A 145      99.189  68.938   6.921  1.00  1.77           O  
ATOM   2173  CB  PRO A 145      96.733  68.160   8.987  1.00  1.77           C  
ATOM   2174  CG  PRO A 145      96.969  67.537  10.361  1.00  1.77           C  
ATOM   2175  CD  PRO A 145      97.333  66.099  10.085  1.00  1.77           C  
ATOM   2176  HA  PRO A 145      97.221  67.212   7.080  1.00  1.77           H  
ATOM   2177 1HB  PRO A 145      96.944  69.239   8.969  1.00  1.77           H  
ATOM   2178 2HB  PRO A 145      95.697  68.029   8.638  1.00  1.77           H  
ATOM   2179 1HG  PRO A 145      97.758  68.083  10.898  1.00  1.77           H  
ATOM   2180 2HG  PRO A 145      96.055  67.625  10.972  1.00  1.77           H  
ATOM   2181 1HD  PRO A 145      98.062  65.751  10.828  1.00  1.77           H  
ATOM   2182 2HD  PRO A 145      96.448  65.489  10.069  1.00  1.77           H  
ATOM   2183  N   ALA A 146      99.975  67.908   8.749  1.00  1.95           N  
ATOM   2184  CA  ALA A 146     101.269  68.546   8.635  1.00  1.95           C  
ATOM   2185  C   ALA A 146     101.970  68.146   7.350  1.00  1.95           C  
ATOM   2186  O   ALA A 146     102.621  68.975   6.726  1.00  1.95           O  
ATOM   2187  CB  ALA A 146     102.146  68.186   9.816  1.00  1.95           C  
ATOM   2188  H   ALA A 146      99.805  67.278   9.516  1.00  1.95           H  
ATOM   2189  HA  ALA A 146     101.114  69.625   8.615  1.00  1.95           H  
ATOM   2190 1HB  ALA A 146     103.104  68.694   9.721  1.00  1.95           H  
ATOM   2191 2HB  ALA A 146     101.658  68.497  10.738  1.00  1.95           H  
ATOM   2192 3HB  ALA A 146     102.305  67.109   9.831  1.00  1.95           H  
ATOM   2193  N   GLU A 147     101.820  66.881   6.940  1.00  2.09           N  
ATOM   2194  CA  GLU A 147     102.513  66.373   5.759  1.00  2.09           C  
ATOM   2195  C   GLU A 147     101.807  66.846   4.505  1.00  2.09           C  
ATOM   2196  O   GLU A 147     102.444  67.128   3.473  1.00  2.09           O  
ATOM   2197  CB  GLU A 147     102.584  64.848   5.797  1.00  2.09           C  
ATOM   2198  CG  GLU A 147     103.447  64.294   6.926  1.00  2.09           C  
ATOM   2199  CD  GLU A 147     103.524  62.770   6.970  1.00  2.09           C  
ATOM   2200  OE1 GLU A 147     102.688  62.101   6.387  1.00  2.09           O  
ATOM   2201  OE2 GLU A 147     104.437  62.279   7.595  1.00  2.09           O  
ATOM   2202  H   GLU A 147     101.190  66.259   7.439  1.00  2.09           H  
ATOM   2203  HA  GLU A 147     103.529  66.768   5.755  1.00  2.09           H  
ATOM   2204 1HB  GLU A 147     101.580  64.449   5.906  1.00  2.09           H  
ATOM   2205 2HB  GLU A 147     102.982  64.479   4.853  1.00  2.09           H  
ATOM   2206 1HG  GLU A 147     104.453  64.695   6.821  1.00  2.09           H  
ATOM   2207 2HG  GLU A 147     103.040  64.657   7.872  1.00  2.09           H  
ATOM   2208  N   VAL A 148     100.495  67.006   4.634  1.00  2.18           N  
ATOM   2209  CA  VAL A 148      99.665  67.480   3.544  1.00  2.18           C  
ATOM   2210  C   VAL A 148     100.099  68.882   3.162  1.00  2.18           C  
ATOM   2211  O   VAL A 148     100.212  69.232   1.988  1.00  2.18           O  
ATOM   2212  CB  VAL A 148      98.189  67.493   3.965  1.00  2.18           C  
ATOM   2213  CG1 VAL A 148      97.330  68.157   2.890  1.00  2.18           C  
ATOM   2214  CG2 VAL A 148      97.754  66.085   4.238  1.00  2.18           C  
ATOM   2215  H   VAL A 148     100.059  66.737   5.522  1.00  2.18           H  
ATOM   2216  HA  VAL A 148      99.799  66.829   2.699  1.00  2.18           H  
ATOM   2217  HB  VAL A 148      98.083  68.086   4.863  1.00  2.18           H  
ATOM   2218 1HG1 VAL A 148      96.290  68.172   3.210  1.00  2.18           H  
ATOM   2219 2HG1 VAL A 148      97.674  69.176   2.730  1.00  2.18           H  
ATOM   2220 3HG1 VAL A 148      97.416  67.592   1.964  1.00  2.18           H  
ATOM   2221 1HG2 VAL A 148      96.728  66.097   4.556  1.00  2.18           H  
ATOM   2222 2HG2 VAL A 148      97.856  65.498   3.339  1.00  2.18           H  
ATOM   2223 3HG2 VAL A 148      98.370  65.656   5.017  1.00  2.18           H  
ATOM   2224  N   LEU A 149     100.370  69.686   4.173  1.00  2.20           N  
ATOM   2225  CA  LEU A 149     100.791  71.048   3.948  1.00  2.20           C  
ATOM   2226  C   LEU A 149     102.313  71.188   3.699  1.00  2.20           C  
ATOM   2227  O   LEU A 149     102.738  71.948   2.824  1.00  2.20           O  
ATOM   2228  CB  LEU A 149     100.364  71.829   5.183  1.00  2.20           C  
ATOM   2229  CG  LEU A 149      98.843  71.819   5.416  1.00  2.20           C  
ATOM   2230  CD1 LEU A 149      98.540  72.450   6.750  1.00  2.20           C  
ATOM   2231  CD2 LEU A 149      98.154  72.551   4.300  1.00  2.20           C  
ATOM   2232  H   LEU A 149     100.230  69.351   5.129  1.00  2.20           H  
ATOM   2233  HA  LEU A 149     100.260  71.427   3.077  1.00  2.20           H  
ATOM   2234 1HB  LEU A 149     100.840  71.377   6.059  1.00  2.20           H  
ATOM   2235 2HB  LEU A 149     100.698  72.859   5.092  1.00  2.20           H  
ATOM   2236  HG  LEU A 149      98.491  70.790   5.436  1.00  2.20           H  
ATOM   2237 1HD1 LEU A 149      97.466  72.429   6.926  1.00  2.20           H  
ATOM   2238 2HD1 LEU A 149      99.048  71.886   7.537  1.00  2.20           H  
ATOM   2239 3HD1 LEU A 149      98.890  73.482   6.754  1.00  2.20           H  
ATOM   2240 1HD2 LEU A 149      97.079  72.534   4.465  1.00  2.20           H  
ATOM   2241 2HD2 LEU A 149      98.506  73.570   4.315  1.00  2.20           H  
ATOM   2242 3HD2 LEU A 149      98.384  72.075   3.344  1.00  2.20           H  
ATOM   2243  N   LYS A 150     103.150  70.448   4.434  1.00  2.15           N  
ATOM   2244  CA  LYS A 150     104.602  70.587   4.285  1.00  2.15           C  
ATOM   2245  C   LYS A 150     105.206  69.858   3.081  1.00  2.15           C  
ATOM   2246  O   LYS A 150     106.119  70.384   2.442  1.00  2.15           O  
ATOM   2247  CB  LYS A 150     105.314  70.096   5.545  1.00  2.15           C  
ATOM   2248  CG  LYS A 150     105.113  70.970   6.783  1.00  2.15           C  
ATOM   2249  CD  LYS A 150     105.839  70.386   7.993  1.00  2.15           C  
ATOM   2250  CE  LYS A 150     105.629  71.240   9.238  1.00  2.15           C  
ATOM   2251  NZ  LYS A 150     106.319  70.667  10.429  1.00  2.15           N  
ATOM   2252  H   LYS A 150     102.796  69.814   5.143  1.00  2.15           H  
ATOM   2253  HA  LYS A 150     104.819  71.648   4.164  1.00  2.15           H  
ATOM   2254 1HB  LYS A 150     104.970  69.089   5.780  1.00  2.15           H  
ATOM   2255 2HB  LYS A 150     106.382  70.029   5.347  1.00  2.15           H  
ATOM   2256 1HG  LYS A 150     105.498  71.969   6.584  1.00  2.15           H  
ATOM   2257 2HG  LYS A 150     104.049  71.050   7.006  1.00  2.15           H  
ATOM   2258 1HD  LYS A 150     105.454  69.381   8.184  1.00  2.15           H  
ATOM   2259 2HD  LYS A 150     106.905  70.314   7.781  1.00  2.15           H  
ATOM   2260 1HE  LYS A 150     106.014  72.241   9.053  1.00  2.15           H  
ATOM   2261 2HE  LYS A 150     104.560  71.304   9.445  1.00  2.15           H  
ATOM   2262 1HZ  LYS A 150     106.153  71.259  11.232  1.00  2.15           H  
ATOM   2263 2HZ  LYS A 150     105.959  69.742  10.614  1.00  2.15           H  
ATOM   2264 3HZ  LYS A 150     107.312  70.613  10.252  1.00  2.15           H  
ATOM   2265  N   ASN A 151     104.725  68.643   2.781  1.00  2.03           N  
ATOM   2266  CA  ASN A 151     105.286  67.845   1.693  1.00  2.03           C  
ATOM   2267  C   ASN A 151     104.369  67.855   0.479  1.00  2.03           C  
ATOM   2268  O   ASN A 151     104.815  67.667  -0.653  1.00  2.03           O  
ATOM   2269  CB  ASN A 151     105.507  66.414   2.138  1.00  2.03           C  
ATOM   2270  CG  ASN A 151     106.502  66.284   3.255  1.00  2.03           C  
ATOM   2271  OD1 ASN A 151     107.517  66.989   3.319  1.00  2.03           O  
ATOM   2272  ND2 ASN A 151     106.222  65.371   4.148  1.00  2.03           N  
ATOM   2273  H   ASN A 151     103.959  68.242   3.310  1.00  2.03           H  
ATOM   2274  HA  ASN A 151     106.238  68.281   1.389  1.00  2.03           H  
ATOM   2275 1HB  ASN A 151     104.556  65.988   2.464  1.00  2.03           H  
ATOM   2276 2HB  ASN A 151     105.850  65.824   1.290  1.00  2.03           H  
ATOM   2277 1HD2 ASN A 151     106.836  65.218   4.923  1.00  2.03           H  
ATOM   2278 2HD2 ASN A 151     105.396  64.813   4.043  1.00  2.03           H  
ATOM   2279  N   GLY A 152     103.084  68.087   0.721  1.00  1.87           N  
ATOM   2280  CA  GLY A 152     102.094  68.105  -0.343  1.00  1.87           C  
ATOM   2281  C   GLY A 152     101.331  66.802  -0.485  1.00  1.87           C  
ATOM   2282  O   GLY A 152     100.606  66.571  -1.470  1.00  1.87           O  
ATOM   2283  H   GLY A 152     102.775  68.211   1.681  1.00  1.87           H  
ATOM   2284 1HA  GLY A 152     101.409  68.889  -0.106  1.00  1.87           H  
ATOM   2285 2HA  GLY A 152     102.573  68.364  -1.284  1.00  1.87           H  
ATOM   2286  N   ALA A 153     101.496  65.964   0.527  1.00  1.68           N  
ATOM   2287  CA  ALA A 153     100.912  64.643   0.621  1.00  1.68           C  
ATOM   2288  C   ALA A 153      99.398  64.660   0.624  1.00  1.68           C  
ATOM   2289  O   ALA A 153      98.767  65.622   1.042  1.00  1.68           O  
ATOM   2290  CB  ALA A 153     101.397  63.981   1.890  1.00  1.68           C  
ATOM   2291  H   ALA A 153     102.050  66.291   1.315  1.00  1.68           H  
ATOM   2292  HA  ALA A 153     101.244  64.067  -0.242  1.00  1.68           H  
ATOM   2293 1HB  ALA A 153     100.988  62.973   1.954  1.00  1.68           H  
ATOM   2294 2HB  ALA A 153     102.484  63.935   1.887  1.00  1.68           H  
ATOM   2295 3HB  ALA A 153     101.063  64.557   2.749  1.00  1.68           H  
ATOM   2296  N   LYS A 154      98.799  63.601   0.123  1.00  1.51           N  
ATOM   2297  CA  LYS A 154      97.360  63.499   0.228  1.00  1.51           C  
ATOM   2298  C   LYS A 154      97.121  63.066   1.679  1.00  1.51           C  
ATOM   2299  O   LYS A 154      97.932  62.305   2.208  1.00  1.51           O  
ATOM   2300  CB  LYS A 154      96.849  62.506  -0.803  1.00  1.51           C  
ATOM   2301  CG  LYS A 154      97.132  62.954  -2.237  1.00  1.51           C  
ATOM   2302  CD  LYS A 154      96.520  62.027  -3.227  1.00  1.51           C  
ATOM   2303  CE  LYS A 154      97.179  60.653  -3.204  1.00  1.51           C  
ATOM   2304  NZ  LYS A 154      96.592  59.764  -4.225  1.00  1.51           N  
ATOM   2305  H   LYS A 154      99.337  62.846  -0.279  1.00  1.51           H  
ATOM   2306  HA  LYS A 154      96.918  64.477   0.046  1.00  1.51           H  
ATOM   2307 1HB  LYS A 154      97.316  61.536  -0.652  1.00  1.51           H  
ATOM   2308 2HB  LYS A 154      95.777  62.363  -0.695  1.00  1.51           H  
ATOM   2309 1HG  LYS A 154      96.705  63.946  -2.392  1.00  1.51           H  
ATOM   2310 2HG  LYS A 154      98.206  63.008  -2.407  1.00  1.51           H  
ATOM   2311 1HD  LYS A 154      95.469  61.917  -2.994  1.00  1.51           H  
ATOM   2312 2HD  LYS A 154      96.609  62.445  -4.225  1.00  1.51           H  
ATOM   2313 1HE  LYS A 154      98.248  60.749  -3.385  1.00  1.51           H  
ATOM   2314 2HE  LYS A 154      97.022  60.205  -2.220  1.00  1.51           H  
ATOM   2315 1HZ  LYS A 154      97.013  58.853  -4.184  1.00  1.51           H  
ATOM   2316 2HZ  LYS A 154      95.584  59.699  -4.023  1.00  1.51           H  
ATOM   2317 3HZ  LYS A 154      96.722  60.161  -5.140  1.00  1.51           H  
ATOM   2318  N   PRO A 155      96.046  63.500   2.346  1.00  1.37           N  
ATOM   2319  CA  PRO A 155      95.764  63.172   3.733  1.00  1.37           C  
ATOM   2320  C   PRO A 155      95.467  61.704   3.945  1.00  1.37           C  
ATOM   2321  O   PRO A 155      94.817  61.077   3.105  1.00  1.37           O  
ATOM   2322  CB  PRO A 155      94.520  64.038   4.020  1.00  1.37           C  
ATOM   2323  CG  PRO A 155      93.884  64.296   2.663  1.00  1.37           C  
ATOM   2324  CD  PRO A 155      95.045  64.361   1.690  1.00  1.37           C  
ATOM   2325  HA  PRO A 155      96.612  63.477   4.362  1.00  1.37           H  
ATOM   2326 1HB  PRO A 155      93.855  63.499   4.699  1.00  1.37           H  
ATOM   2327 2HB  PRO A 155      94.798  64.955   4.538  1.00  1.37           H  
ATOM   2328 1HG  PRO A 155      93.172  63.498   2.416  1.00  1.37           H  
ATOM   2329 2HG  PRO A 155      93.310  65.232   2.683  1.00  1.37           H  
ATOM   2330 1HD  PRO A 155      94.727  63.950   0.723  1.00  1.37           H  
ATOM   2331 2HD  PRO A 155      95.423  65.396   1.602  1.00  1.37           H  
ATOM   2332  N   VAL A 156      95.871  61.183   5.099  1.00  1.27           N  
ATOM   2333  CA  VAL A 156      95.540  59.813   5.475  1.00  1.27           C  
ATOM   2334  C   VAL A 156      94.412  59.849   6.473  1.00  1.27           C  
ATOM   2335  O   VAL A 156      94.624  60.020   7.665  1.00  1.27           O  
ATOM   2336  CB  VAL A 156      96.724  59.099   6.136  1.00  1.27           C  
ATOM   2337  CG1 VAL A 156      96.311  57.689   6.494  1.00  1.27           C  
ATOM   2338  CG2 VAL A 156      97.906  59.078   5.219  1.00  1.27           C  
ATOM   2339  H   VAL A 156      96.433  61.755   5.730  1.00  1.27           H  
ATOM   2340  HA  VAL A 156      95.224  59.260   4.592  1.00  1.27           H  
ATOM   2341  HB  VAL A 156      96.985  59.625   7.057  1.00  1.27           H  
ATOM   2342 1HG1 VAL A 156      97.139  57.180   6.983  1.00  1.27           H  
ATOM   2343 2HG1 VAL A 156      95.453  57.724   7.171  1.00  1.27           H  
ATOM   2344 3HG1 VAL A 156      96.036  57.151   5.584  1.00  1.27           H  
ATOM   2345 1HG2 VAL A 156      98.737  58.575   5.710  1.00  1.27           H  
ATOM   2346 2HG2 VAL A 156      97.649  58.543   4.323  1.00  1.27           H  
ATOM   2347 3HG2 VAL A 156      98.194  60.094   4.968  1.00  1.27           H  
ATOM   2348  N   VAL A 157      93.214  59.653   5.988  1.00  1.22           N  
ATOM   2349  CA  VAL A 157      92.063  59.857   6.827  1.00  1.22           C  
ATOM   2350  C   VAL A 157      91.599  58.518   7.386  1.00  1.22           C  
ATOM   2351  O   VAL A 157      91.434  57.570   6.625  1.00  1.22           O  
ATOM   2352  CB  VAL A 157      90.983  60.540   5.985  1.00  1.22           C  
ATOM   2353  CG1 VAL A 157      89.807  60.793   6.838  1.00  1.22           C  
ATOM   2354  CG2 VAL A 157      91.573  61.816   5.334  1.00  1.22           C  
ATOM   2355  H   VAL A 157      93.101  59.454   5.007  1.00  1.22           H  
ATOM   2356  HA  VAL A 157      92.336  60.505   7.657  1.00  1.22           H  
ATOM   2357  HB  VAL A 157      90.659  59.858   5.194  1.00  1.22           H  
ATOM   2358 1HG1 VAL A 157      89.015  61.244   6.286  1.00  1.22           H  
ATOM   2359 2HG1 VAL A 157      89.485  59.847   7.223  1.00  1.22           H  
ATOM   2360 3HG1 VAL A 157      90.094  61.453   7.659  1.00  1.22           H  
ATOM   2361 1HG2 VAL A 157      90.839  62.301   4.717  1.00  1.22           H  
ATOM   2362 2HG2 VAL A 157      91.904  62.502   6.102  1.00  1.22           H  
ATOM   2363 3HG2 VAL A 157      92.421  61.533   4.708  1.00  1.22           H  
ATOM   2364  N   GLN A 158      91.447  58.437   8.711  1.00  1.19           N  
ATOM   2365  CA  GLN A 158      91.081  57.190   9.390  1.00  1.19           C  
ATOM   2366  C   GLN A 158      89.766  57.208  10.176  1.00  1.19           C  
ATOM   2367  O   GLN A 158      89.607  57.952  11.149  1.00  1.19           O  
ATOM   2368  CB  GLN A 158      92.226  56.803  10.347  1.00  1.19           C  
ATOM   2369  CG  GLN A 158      91.967  55.581  11.250  1.00  1.19           C  
ATOM   2370  CD  GLN A 158      91.883  54.257  10.490  1.00  1.19           C  
ATOM   2371  OE1 GLN A 158      92.854  53.834   9.840  1.00  1.19           O  
ATOM   2372  NE2 GLN A 158      90.734  53.587  10.590  1.00  1.19           N  
ATOM   2373  H   GLN A 158      91.635  59.266   9.269  1.00  1.19           H  
ATOM   2374  HA  GLN A 158      90.985  56.413   8.630  1.00  1.19           H  
ATOM   2375 1HB  GLN A 158      93.123  56.598   9.763  1.00  1.19           H  
ATOM   2376 2HB  GLN A 158      92.453  57.655  10.993  1.00  1.19           H  
ATOM   2377 1HG  GLN A 158      92.773  55.506  11.976  1.00  1.19           H  
ATOM   2378 2HG  GLN A 158      91.015  55.731  11.766  1.00  1.19           H  
ATOM   2379 1HE2 GLN A 158      90.615  52.718  10.116  1.00  1.19           H  
ATOM   2380 2HE2 GLN A 158      89.961  53.968  11.156  1.00  1.19           H  
ATOM   2381  N   GLU A 159      88.818  56.381   9.743  1.00  1.19           N  
ATOM   2382  CA  GLU A 159      87.523  56.229  10.408  1.00  1.19           C  
ATOM   2383  C   GLU A 159      87.715  55.761  11.852  1.00  1.19           C  
ATOM   2384  O   GLU A 159      88.482  54.825  12.122  1.00  1.19           O  
ATOM   2385  CB  GLU A 159      86.642  55.226   9.651  1.00  1.19           C  
ATOM   2386  CG  GLU A 159      85.196  55.146  10.140  1.00  1.19           C  
ATOM   2387  CD  GLU A 159      84.342  54.212   9.305  1.00  1.19           C  
ATOM   2388  OE1 GLU A 159      84.633  53.039   9.257  1.00  1.19           O  
ATOM   2389  OE2 GLU A 159      83.402  54.680   8.705  1.00  1.19           O  
ATOM   2390  H   GLU A 159      88.984  55.865   8.871  1.00  1.19           H  
ATOM   2391  HA  GLU A 159      87.019  57.194  10.435  1.00  1.19           H  
ATOM   2392 1HB  GLU A 159      86.641  55.450   8.598  1.00  1.19           H  
ATOM   2393 2HB  GLU A 159      87.074  54.232   9.756  1.00  1.19           H  
ATOM   2394 1HG  GLU A 159      85.183  54.805  11.177  1.00  1.19           H  
ATOM   2395 2HG  GLU A 159      84.770  56.150  10.113  1.00  1.19           H  
ATOM   2396  N   LEU A 160      87.016  56.406  12.771  1.00  1.21           N  
ATOM   2397  CA  LEU A 160      87.077  56.108  14.192  1.00  1.21           C  
ATOM   2398  C   LEU A 160      85.859  55.319  14.668  1.00  1.21           C  
ATOM   2399  O   LEU A 160      84.833  55.257  13.986  1.00  1.21           O  
ATOM   2400  CB  LEU A 160      87.159  57.413  14.960  1.00  1.21           C  
ATOM   2401  CG  LEU A 160      88.290  58.330  14.531  1.00  1.21           C  
ATOM   2402  CD1 LEU A 160      88.155  59.592  15.296  1.00  1.21           C  
ATOM   2403  CD2 LEU A 160      89.636  57.645  14.746  1.00  1.21           C  
ATOM   2404  H   LEU A 160      86.430  57.183  12.479  1.00  1.21           H  
ATOM   2405  HA  LEU A 160      87.971  55.518  14.384  1.00  1.21           H  
ATOM   2406 1HB  LEU A 160      86.221  57.953  14.831  1.00  1.21           H  
ATOM   2407 2HB  LEU A 160      87.284  57.194  16.017  1.00  1.21           H  
ATOM   2408  HG  LEU A 160      88.186  58.572  13.471  1.00  1.21           H  
ATOM   2409 1HD1 LEU A 160      88.913  60.289  15.013  1.00  1.21           H  
ATOM   2410 2HD1 LEU A 160      87.180  60.008  15.068  1.00  1.21           H  
ATOM   2411 3HD1 LEU A 160      88.234  59.396  16.366  1.00  1.21           H  
ATOM   2412 1HD2 LEU A 160      90.437  58.307  14.435  1.00  1.21           H  
ATOM   2413 2HD2 LEU A 160      89.757  57.401  15.800  1.00  1.21           H  
ATOM   2414 3HD2 LEU A 160      89.675  56.730  14.150  1.00  1.21           H  
ATOM   2415  N   ARG A 161      85.963  54.735  15.862  1.00  1.24           N  
ATOM   2416  CA  ARG A 161      84.848  53.997  16.449  1.00  1.24           C  
ATOM   2417  C   ARG A 161      83.629  54.939  16.497  1.00  1.24           C  
ATOM   2418  O   ARG A 161      83.766  56.086  16.942  1.00  1.24           O  
ATOM   2419  CB  ARG A 161      85.211  53.519  17.857  1.00  1.24           C  
ATOM   2420  CG  ARG A 161      84.204  52.580  18.500  1.00  1.24           C  
ATOM   2421  CD  ARG A 161      84.604  52.072  19.849  1.00  1.24           C  
ATOM   2422  NE  ARG A 161      83.599  51.135  20.344  1.00  1.24           N  
ATOM   2423  CZ  ARG A 161      83.639  50.461  21.514  1.00  1.24           C  
ATOM   2424  NH1 ARG A 161      84.641  50.617  22.347  1.00  1.24           N  
ATOM   2425  NH2 ARG A 161      82.646  49.638  21.810  1.00  1.24           N  
ATOM   2426  H   ARG A 161      86.834  54.801  16.369  1.00  1.24           H  
ATOM   2427  HA  ARG A 161      84.654  53.135  15.820  1.00  1.24           H  
ATOM   2428 1HB  ARG A 161      86.171  53.005  17.833  1.00  1.24           H  
ATOM   2429 2HB  ARG A 161      85.316  54.380  18.515  1.00  1.24           H  
ATOM   2430 1HG  ARG A 161      83.246  53.088  18.591  1.00  1.24           H  
ATOM   2431 2HG  ARG A 161      84.091  51.707  17.867  1.00  1.24           H  
ATOM   2432 1HD  ARG A 161      85.559  51.554  19.788  1.00  1.24           H  
ATOM   2433 2HD  ARG A 161      84.676  52.899  20.552  1.00  1.24           H  
ATOM   2434  HE  ARG A 161      82.791  50.984  19.753  1.00  1.24           H  
ATOM   2435 1HH1 ARG A 161      85.395  51.245  22.118  1.00  1.24           H  
ATOM   2436 2HH1 ARG A 161      84.651  50.106  23.221  1.00  1.24           H  
ATOM   2437 1HH2 ARG A 161      81.876  49.528  21.168  1.00  1.24           H  
ATOM   2438 2HH2 ARG A 161      82.626  49.122  22.707  1.00  1.24           H  
ATOM   2439  N   PRO A 162      82.427  54.500  16.073  1.00  1.28           N  
ATOM   2440  CA  PRO A 162      81.218  55.295  15.992  1.00  1.28           C  
ATOM   2441  C   PRO A 162      80.636  55.805  17.277  1.00  1.28           C  
ATOM   2442  O   PRO A 162      80.812  55.211  18.363  1.00  1.28           O  
ATOM   2443  CB  PRO A 162      80.216  54.361  15.321  1.00  1.28           C  
ATOM   2444  CG  PRO A 162      80.721  52.973  15.606  1.00  1.28           C  
ATOM   2445  CD  PRO A 162      82.231  53.104  15.608  1.00  1.28           C  
ATOM   2446  HA  PRO A 162      81.426  56.153  15.321  1.00  1.28           H  
ATOM   2447 1HB  PRO A 162      79.217  54.538  15.756  1.00  1.28           H  
ATOM   2448 2HB  PRO A 162      80.134  54.612  14.278  1.00  1.28           H  
ATOM   2449 1HG  PRO A 162      80.325  52.619  16.566  1.00  1.28           H  
ATOM   2450 2HG  PRO A 162      80.355  52.275  14.834  1.00  1.28           H  
ATOM   2451 1HD  PRO A 162      82.615  52.370  16.293  1.00  1.28           H  
ATOM   2452 2HD  PRO A 162      82.633  52.983  14.592  1.00  1.28           H  
ATOM   2453  N   VAL A 163      79.902  56.897  17.097  1.00  1.34           N  
ATOM   2454  CA  VAL A 163      79.124  57.614  18.073  1.00  1.34           C  
ATOM   2455  C   VAL A 163      77.657  57.222  17.985  1.00  1.34           C  
ATOM   2456  O   VAL A 163      76.956  57.664  17.064  1.00  1.34           O  
ATOM   2457  CB  VAL A 163      79.203  59.115  17.700  1.00  1.34           C  
ATOM   2458  CG1 VAL A 163      78.428  59.991  18.678  1.00  1.34           C  
ATOM   2459  CG2 VAL A 163      80.677  59.554  17.478  1.00  1.34           C  
ATOM   2460  H   VAL A 163      79.883  57.288  16.156  1.00  1.34           H  
ATOM   2461  HA  VAL A 163      79.489  57.392  19.065  1.00  1.34           H  
ATOM   2462  HB  VAL A 163      78.715  59.218  16.780  1.00  1.34           H  
ATOM   2463 1HG1 VAL A 163      78.451  61.022  18.334  1.00  1.34           H  
ATOM   2464 2HG1 VAL A 163      77.393  59.646  18.729  1.00  1.34           H  
ATOM   2465 3HG1 VAL A 163      78.858  59.939  19.630  1.00  1.34           H  
ATOM   2466 1HG2 VAL A 163      80.697  60.588  17.141  1.00  1.34           H  
ATOM   2467 2HG2 VAL A 163      81.264  59.472  18.349  1.00  1.34           H  
ATOM   2468 3HG2 VAL A 163      81.124  58.922  16.710  1.00  1.34           H  
ATOM   2469  N   HIS A 164      77.176  56.383  18.898  1.00  1.43           N  
ATOM   2470  CA  HIS A 164      75.777  55.984  18.849  1.00  1.43           C  
ATOM   2471  C   HIS A 164      75.001  57.025  19.627  1.00  1.43           C  
ATOM   2472  O   HIS A 164      75.357  57.391  20.759  1.00  1.43           O  
ATOM   2473  CB  HIS A 164      75.562  54.564  19.368  1.00  1.43           C  
ATOM   2474  CG  HIS A 164      74.162  54.000  19.212  1.00  1.43           C  
ATOM   2475  ND1 HIS A 164      73.618  53.667  17.983  1.00  1.43           N  
ATOM   2476  CD2 HIS A 164      73.229  53.675  20.134  1.00  1.43           C  
ATOM   2477  CE1 HIS A 164      72.407  53.179  18.156  1.00  1.43           C  
ATOM   2478  NE2 HIS A 164      72.137  53.163  19.458  1.00  1.43           N  
ATOM   2479  H   HIS A 164      77.771  55.997  19.638  1.00  1.43           H  
ATOM   2480  HA  HIS A 164      75.411  56.005  17.819  1.00  1.43           H  
ATOM   2481 1HB  HIS A 164      76.258  53.894  18.865  1.00  1.43           H  
ATOM   2482 2HB  HIS A 164      75.801  54.540  20.409  1.00  1.43           H  
ATOM   2483  HD1 HIS A 164      74.065  53.747  17.061  1.00  1.43           H  
ATOM   2484  HD2 HIS A 164      73.213  53.738  21.217  1.00  1.43           H  
ATOM   2485  HE1 HIS A 164      71.822  52.863  17.293  1.00  1.43           H  
ATOM   2486  N   ALA A 165      73.986  57.548  18.990  1.00  1.58           N  
ATOM   2487  CA  ALA A 165      73.208  58.627  19.548  1.00  1.58           C  
ATOM   2488  C   ALA A 165      71.842  58.654  18.899  1.00  1.58           C  
ATOM   2489  O   ALA A 165      71.579  57.887  17.972  1.00  1.58           O  
ATOM   2490  CB  ALA A 165      73.986  59.910  19.354  1.00  1.58           C  
ATOM   2491  H   ALA A 165      73.773  57.209  18.046  1.00  1.58           H  
ATOM   2492  HA  ALA A 165      73.049  58.452  20.606  1.00  1.58           H  
ATOM   2493 1HB  ALA A 165      73.447  60.759  19.736  1.00  1.58           H  
ATOM   2494 2HB  ALA A 165      74.947  59.838  19.855  1.00  1.58           H  
ATOM   2495 3HB  ALA A 165      74.153  60.024  18.336  1.00  1.58           H  
ATOM   2496  N   ALA A 166      70.942  59.477  19.422  1.00  1.78           N  
ATOM   2497  CA  ALA A 166      69.628  59.575  18.809  1.00  1.78           C  
ATOM   2498  C   ALA A 166      69.233  61.011  18.545  1.00  1.78           C  
ATOM   2499  O   ALA A 166      69.674  61.947  19.214  1.00  1.78           O  
ATOM   2500  CB  ALA A 166      68.586  58.917  19.677  1.00  1.78           C  
ATOM   2501  H   ALA A 166      71.189  60.055  20.222  1.00  1.78           H  
ATOM   2502  HA  ALA A 166      69.668  59.066  17.852  1.00  1.78           H  
ATOM   2503 1HB  ALA A 166      67.629  58.980  19.171  1.00  1.78           H  
ATOM   2504 2HB  ALA A 166      68.851  57.880  19.825  1.00  1.78           H  
ATOM   2505 3HB  ALA A 166      68.526  59.423  20.636  1.00  1.78           H  
ATOM   2506  N   GLN A 167      68.427  61.189  17.519  1.00  2.06           N  
ATOM   2507  CA  GLN A 167      67.916  62.495  17.172  1.00  2.06           C  
ATOM   2508  C   GLN A 167      66.466  62.557  17.549  1.00  2.06           C  
ATOM   2509  O   GLN A 167      65.699  61.637  17.255  1.00  2.06           O  
ATOM   2510  CB  GLN A 167      68.082  62.791  15.679  1.00  2.06           C  
ATOM   2511  CG  GLN A 167      67.606  64.190  15.292  1.00  2.06           C  
ATOM   2512  CD  GLN A 167      67.836  64.553  13.830  1.00  2.06           C  
ATOM   2513  OE1 GLN A 167      67.881  63.710  12.920  1.00  2.06           O  
ATOM   2514  NE2 GLN A 167      67.993  65.847  13.592  1.00  2.06           N  
ATOM   2515  H   GLN A 167      68.123  60.373  17.000  1.00  2.06           H  
ATOM   2516  HA  GLN A 167      68.444  63.254  17.743  1.00  2.06           H  
ATOM   2517 1HB  GLN A 167      69.126  62.691  15.399  1.00  2.06           H  
ATOM   2518 2HB  GLN A 167      67.519  62.066  15.100  1.00  2.06           H  
ATOM   2519 1HG  GLN A 167      66.532  64.263  15.486  1.00  2.06           H  
ATOM   2520 2HG  GLN A 167      68.133  64.919  15.914  1.00  2.06           H  
ATOM   2521 1HE2 GLN A 167      68.146  66.177  12.663  1.00  2.06           H  
ATOM   2522 2HE2 GLN A 167      67.958  66.495  14.353  1.00  2.06           H  
ATOM   2523  N   THR A 168      66.069  63.621  18.215  1.00  2.41           N  
ATOM   2524  CA  THR A 168      64.672  63.696  18.559  1.00  2.41           C  
ATOM   2525  C   THR A 168      64.119  64.956  17.946  1.00  2.41           C  
ATOM   2526  O   THR A 168      64.870  65.895  17.642  1.00  2.41           O  
ATOM   2527  CB  THR A 168      64.448  63.730  20.074  1.00  2.41           C  
ATOM   2528  OG1 THR A 168      64.888  64.965  20.608  1.00  2.41           O  
ATOM   2529  CG2 THR A 168      65.221  62.613  20.790  1.00  2.41           C  
ATOM   2530  H   THR A 168      66.727  64.355  18.475  1.00  2.41           H  
ATOM   2531  HA  THR A 168      64.129  62.853  18.137  1.00  2.41           H  
ATOM   2532  HB  THR A 168      63.401  63.612  20.259  1.00  2.41           H  
ATOM   2533  HG1 THR A 168      64.223  65.204  21.311  1.00  2.41           H  
ATOM   2534 1HG2 THR A 168      65.019  62.678  21.856  1.00  2.41           H  
ATOM   2535 2HG2 THR A 168      64.910  61.672  20.432  1.00  2.41           H  
ATOM   2536 3HG2 THR A 168      66.289  62.730  20.614  1.00  2.41           H  
ATOM   2537  N   SER A 169      62.806  65.026  17.824  1.00  2.82           N  
ATOM   2538  CA  SER A 169      62.245  66.240  17.275  1.00  2.82           C  
ATOM   2539  C   SER A 169      60.853  66.551  17.777  1.00  2.82           C  
ATOM   2540  O   SER A 169      60.128  65.673  18.248  1.00  2.82           O  
ATOM   2541  CB  SER A 169      62.244  66.159  15.756  1.00  2.82           C  
ATOM   2542  OG  SER A 169      61.393  65.136  15.304  1.00  2.82           O  
ATOM   2543  H   SER A 169      62.217  64.241  18.093  1.00  2.82           H  
ATOM   2544  HA  SER A 169      62.892  67.052  17.581  1.00  2.82           H  
ATOM   2545 1HB  SER A 169      61.918  67.117  15.348  1.00  2.82           H  
ATOM   2546 2HB  SER A 169      63.257  65.988  15.397  1.00  2.82           H  
ATOM   2547  HG  SER A 169      60.516  65.360  15.634  1.00  2.82           H  
ATOM   2548  N   GLU A 170      60.483  67.817  17.638  1.00  3.27           N  
ATOM   2549  CA  GLU A 170      59.156  68.258  18.040  1.00  3.27           C  
ATOM   2550  C   GLU A 170      58.552  69.329  17.139  1.00  3.27           C  
ATOM   2551  O   GLU A 170      59.063  70.447  17.027  1.00  3.27           O  
ATOM   2552  CB  GLU A 170      59.267  68.784  19.475  1.00  3.27           C  
ATOM   2553  CG  GLU A 170      57.997  69.310  20.118  1.00  3.27           C  
ATOM   2554  CD  GLU A 170      58.259  69.761  21.532  1.00  3.27           C  
ATOM   2555  OE1 GLU A 170      59.341  69.527  22.017  1.00  3.27           O  
ATOM   2556  OE2 GLU A 170      57.414  70.385  22.099  1.00  3.27           O  
ATOM   2557  H   GLU A 170      61.173  68.472  17.267  1.00  3.27           H  
ATOM   2558  HA  GLU A 170      58.487  67.395  18.019  1.00  3.27           H  
ATOM   2559 1HB  GLU A 170      59.648  67.986  20.114  1.00  3.27           H  
ATOM   2560 2HB  GLU A 170      59.998  69.587  19.499  1.00  3.27           H  
ATOM   2561 1HG  GLU A 170      57.610  70.149  19.538  1.00  3.27           H  
ATOM   2562 2HG  GLU A 170      57.240  68.523  20.123  1.00  3.27           H  
ATOM   2563  N   ARG A 171      57.405  69.011  16.542  1.00  3.74           N  
ATOM   2564  CA  ARG A 171      56.699  69.923  15.650  1.00  3.74           C  
ATOM   2565  C   ARG A 171      55.752  70.796  16.456  1.00  3.74           C  
ATOM   2566  O   ARG A 171      54.540  70.576  16.474  1.00  3.74           O  
ATOM   2567  CB  ARG A 171      55.941  69.181  14.575  1.00  3.74           C  
ATOM   2568  CG  ARG A 171      56.808  68.341  13.566  1.00  3.74           C  
ATOM   2569  CD  ARG A 171      57.448  69.195  12.609  1.00  3.74           C  
ATOM   2570  NE  ARG A 171      58.342  68.483  11.670  1.00  3.74           N  
ATOM   2571  CZ  ARG A 171      58.021  67.969  10.453  1.00  3.74           C  
ATOM   2572  NH1 ARG A 171      56.799  68.007   9.984  1.00  3.74           N  
ATOM   2573  NH2 ARG A 171      58.998  67.437   9.736  1.00  3.74           N  
ATOM   2574  H   ARG A 171      57.001  68.084  16.680  1.00  3.74           H  
ATOM   2575  HA  ARG A 171      57.429  70.544  15.154  1.00  3.74           H  
ATOM   2576 1HB  ARG A 171      55.250  68.546  15.077  1.00  3.74           H  
ATOM   2577 2HB  ARG A 171      55.359  69.900  13.993  1.00  3.74           H  
ATOM   2578 1HG  ARG A 171      57.573  67.780  14.109  1.00  3.74           H  
ATOM   2579 2HG  ARG A 171      56.203  67.655  12.988  1.00  3.74           H  
ATOM   2580 1HD  ARG A 171      56.685  69.677  12.029  1.00  3.74           H  
ATOM   2581 2HD  ARG A 171      58.009  69.944  13.142  1.00  3.74           H  
ATOM   2582  HE  ARG A 171      59.323  68.383  11.938  1.00  3.74           H  
ATOM   2583 1HH1 ARG A 171      56.061  68.406  10.534  1.00  3.74           H  
ATOM   2584 2HH1 ARG A 171      56.606  67.632   9.065  1.00  3.74           H  
ATOM   2585 1HH2 ARG A 171      59.941  67.443  10.148  1.00  3.74           H  
ATOM   2586 2HH2 ARG A 171      58.836  67.062   8.779  1.00  3.74           H  
ATOM   2587  N   ILE A 172      56.335  71.757  17.166  1.00  4.25           N  
ATOM   2588  CA  ILE A 172      55.605  72.616  18.099  1.00  4.25           C  
ATOM   2589  C   ILE A 172      54.479  73.419  17.424  1.00  4.25           C  
ATOM   2590  O   ILE A 172      53.497  73.784  18.076  1.00  4.25           O  
ATOM   2591  CB  ILE A 172      56.575  73.558  18.845  1.00  4.25           C  
ATOM   2592  CG1 ILE A 172      55.857  74.171  20.050  1.00  4.25           C  
ATOM   2593  CG2 ILE A 172      57.119  74.655  17.933  1.00  4.25           C  
ATOM   2594  CD1 ILE A 172      55.469  73.144  21.106  1.00  4.25           C  
ATOM   2595  H   ILE A 172      57.347  71.844  17.053  1.00  4.25           H  
ATOM   2596  HA  ILE A 172      55.149  71.975  18.847  1.00  4.25           H  
ATOM   2597  HB  ILE A 172      57.412  72.966  19.224  1.00  4.25           H  
ATOM   2598 1HG1 ILE A 172      56.511  74.909  20.510  1.00  4.25           H  
ATOM   2599 2HG1 ILE A 172      54.952  74.674  19.706  1.00  4.25           H  
ATOM   2600 1HG2 ILE A 172      57.809  75.284  18.490  1.00  4.25           H  
ATOM   2601 2HG2 ILE A 172      57.643  74.199  17.105  1.00  4.25           H  
ATOM   2602 3HG2 ILE A 172      56.302  75.268  17.557  1.00  4.25           H  
ATOM   2603 1HD1 ILE A 172      54.969  73.641  21.933  1.00  4.25           H  
ATOM   2604 2HD1 ILE A 172      54.798  72.403  20.670  1.00  4.25           H  
ATOM   2605 3HD1 ILE A 172      56.365  72.640  21.477  1.00  4.25           H  
ATOM   2606  N   GLU A 173      54.615  73.677  16.125  1.00  4.82           N  
ATOM   2607  CA  GLU A 173      53.582  74.393  15.364  1.00  4.82           C  
ATOM   2608  C   GLU A 173      53.222  73.594  14.121  1.00  4.82           C  
ATOM   2609  O   GLU A 173      54.110  73.067  13.451  1.00  4.82           O  
ATOM   2610  CB  GLU A 173      54.061  75.766  14.893  1.00  4.82           C  
ATOM   2611  CG  GLU A 173      53.066  76.665  14.232  1.00  4.82           C  
ATOM   2612  CD  GLU A 173      53.697  77.980  13.732  1.00  4.82           C  
ATOM   2613  OE1 GLU A 173      54.884  78.249  13.950  1.00  4.82           O  
ATOM   2614  OE2 GLU A 173      52.981  78.707  13.101  1.00  4.82           O  
ATOM   2615  H   GLU A 173      55.478  73.358  15.680  1.00  4.82           H  
ATOM   2616  HA  GLU A 173      52.689  74.501  15.980  1.00  4.82           H  
ATOM   2617 1HB  GLU A 173      54.572  76.302  15.693  1.00  4.82           H  
ATOM   2618 2HB  GLU A 173      54.737  75.596  14.103  1.00  4.82           H  
ATOM   2619 1HG  GLU A 173      52.622  76.155  13.379  1.00  4.82           H  
ATOM   2620 2HG  GLU A 173      52.269  76.895  14.940  1.00  4.82           H  
ATOM   2621  N   ALA A 174      51.931  73.540  13.794  1.00  5.49           N  
ATOM   2622  CA  ALA A 174      51.472  72.901  12.558  1.00  5.49           C  
ATOM   2623  C   ALA A 174      50.246  73.635  12.022  1.00  5.49           C  
ATOM   2624  O   ALA A 174      49.274  73.849  12.754  1.00  5.49           O  
ATOM   2625  CB  ALA A 174      51.138  71.439  12.810  1.00  5.49           C  
ATOM   2626  H   ALA A 174      51.254  73.976  14.404  1.00  5.49           H  
ATOM   2627  HA  ALA A 174      52.261  72.973  11.809  1.00  5.49           H  
ATOM   2628 1HB  ALA A 174      50.802  71.000  11.896  1.00  5.49           H  
ATOM   2629 2HB  ALA A 174      52.027  70.917  13.166  1.00  5.49           H  
ATOM   2630 3HB  ALA A 174      50.348  71.359  13.552  1.00  5.49           H  
ATOM   2631  N   SER A 175      50.286  74.003  10.737  1.00  6.27           N  
ATOM   2632  CA  SER A 175      49.171  74.726  10.118  1.00  6.27           C  
ATOM   2633  C   SER A 175      49.171  74.698   8.588  1.00  6.27           C  
ATOM   2634  O   SER A 175      50.155  74.309   7.956  1.00  6.27           O  
ATOM   2635  CB  SER A 175      49.183  76.173  10.580  1.00  6.27           C  
ATOM   2636  OG  SER A 175      50.309  76.853  10.087  1.00  6.27           O  
ATOM   2637  H   SER A 175      51.126  73.793  10.193  1.00  6.27           H  
ATOM   2638  HA  SER A 175      48.244  74.263  10.459  1.00  6.27           H  
ATOM   2639 1HB  SER A 175      48.277  76.672  10.234  1.00  6.27           H  
ATOM   2640 2HB  SER A 175      49.180  76.216  11.668  1.00  6.27           H  
ATOM   2641  HG  SER A 175      50.265  77.738  10.455  1.00  6.27           H  
ATOM   2642  N   VAL A 176      48.043  75.109   8.005  1.00  7.13           N  
ATOM   2643  CA  VAL A 176      47.871  75.231   6.558  1.00  7.13           C  
ATOM   2644  C   VAL A 176      47.356  76.602   6.113  1.00  7.13           C  
ATOM   2645  O   VAL A 176      46.377  77.121   6.648  1.00  7.13           O  
ATOM   2646  CB  VAL A 176      46.905  74.137   6.047  1.00  7.13           C  
ATOM   2647  CG1 VAL A 176      46.618  74.329   4.555  1.00  7.13           C  
ATOM   2648  CG2 VAL A 176      47.533  72.746   6.255  1.00  7.13           C  
ATOM   2649  H   VAL A 176      47.273  75.384   8.599  1.00  7.13           H  
ATOM   2650  HA  VAL A 176      48.841  75.071   6.086  1.00  7.13           H  
ATOM   2651  HB  VAL A 176      45.968  74.205   6.592  1.00  7.13           H  
ATOM   2652 1HG1 VAL A 176      45.940  73.553   4.205  1.00  7.13           H  
ATOM   2653 2HG1 VAL A 176      46.152  75.299   4.390  1.00  7.13           H  
ATOM   2654 3HG1 VAL A 176      47.533  74.276   3.996  1.00  7.13           H  
ATOM   2655 1HG2 VAL A 176      46.853  71.996   5.895  1.00  7.13           H  
ATOM   2656 2HG2 VAL A 176      48.465  72.685   5.696  1.00  7.13           H  
ATOM   2657 3HG2 VAL A 176      47.732  72.573   7.303  1.00  7.13           H  
ATOM   2658  N   ASP A 177      48.015  77.180   5.114  1.00  8.00           N  
ATOM   2659  CA  ASP A 177      47.578  78.437   4.516  1.00  8.00           C  
ATOM   2660  C   ASP A 177      46.542  78.126   3.459  1.00  8.00           C  
ATOM   2661  O   ASP A 177      46.877  77.652   2.381  1.00  8.00           O  
ATOM   2662  CB  ASP A 177      48.777  79.212   3.945  1.00  8.00           C  
ATOM   2663  CG  ASP A 177      48.416  80.546   3.191  1.00  8.00           C  
ATOM   2664  OD1 ASP A 177      47.355  80.606   2.580  1.00  8.00           O  
ATOM   2665  OD2 ASP A 177      49.226  81.475   3.194  1.00  8.00           O  
ATOM   2666  H   ASP A 177      48.826  76.713   4.735  1.00  8.00           H  
ATOM   2667  HA  ASP A 177      47.111  79.050   5.287  1.00  8.00           H  
ATOM   2668 1HB  ASP A 177      49.452  79.466   4.764  1.00  8.00           H  
ATOM   2669 2HB  ASP A 177      49.335  78.585   3.278  1.00  8.00           H  
ATOM   2670  N   VAL A 178      45.281  78.382   3.779  1.00  8.78           N  
ATOM   2671  CA  VAL A 178      44.178  78.001   2.910  1.00  8.78           C  
ATOM   2672  C   VAL A 178      44.172  78.663   1.533  1.00  8.78           C  
ATOM   2673  O   VAL A 178      43.858  77.998   0.543  1.00  8.78           O  
ATOM   2674  CB  VAL A 178      42.842  78.237   3.602  1.00  8.78           C  
ATOM   2675  CG1 VAL A 178      41.729  78.021   2.590  1.00  8.78           C  
ATOM   2676  CG2 VAL A 178      42.735  77.262   4.787  1.00  8.78           C  
ATOM   2677  H   VAL A 178      45.087  78.798   4.680  1.00  8.78           H  
ATOM   2678  HA  VAL A 178      44.253  76.924   2.763  1.00  8.78           H  
ATOM   2679  HB  VAL A 178      42.777  79.264   3.962  1.00  8.78           H  
ATOM   2680 1HG1 VAL A 178      40.761  78.176   3.066  1.00  8.78           H  
ATOM   2681 2HG1 VAL A 178      41.845  78.727   1.769  1.00  8.78           H  
ATOM   2682 3HG1 VAL A 178      41.791  77.012   2.197  1.00  8.78           H  
ATOM   2683 1HG2 VAL A 178      41.785  77.402   5.297  1.00  8.78           H  
ATOM   2684 2HG2 VAL A 178      42.804  76.248   4.429  1.00  8.78           H  
ATOM   2685 3HG2 VAL A 178      43.553  77.444   5.490  1.00  8.78           H  
ATOM   2686  N   ASP A 179      44.475  79.966   1.439  1.00  9.39           N  
ATOM   2687  CA  ASP A 179      44.480  80.578   0.109  1.00  9.39           C  
ATOM   2688  C   ASP A 179      45.517  79.889  -0.773  1.00  9.39           C  
ATOM   2689  O   ASP A 179      45.264  79.608  -1.953  1.00  9.39           O  
ATOM   2690  CB  ASP A 179      44.800  82.083   0.167  1.00  9.39           C  
ATOM   2691  CG  ASP A 179      43.656  82.975   0.702  1.00  9.39           C  
ATOM   2692  OD1 ASP A 179      42.545  82.512   0.785  1.00  9.39           O  
ATOM   2693  OD2 ASP A 179      43.897  84.137   0.959  1.00  9.39           O  
ATOM   2694  H   ASP A 179      44.745  80.496   2.259  1.00  9.39           H  
ATOM   2695  HA  ASP A 179      43.498  80.443  -0.344  1.00  9.39           H  
ATOM   2696 1HB  ASP A 179      45.675  82.225   0.810  1.00  9.39           H  
ATOM   2697 2HB  ASP A 179      45.076  82.427  -0.829  1.00  9.39           H  
ATOM   2698  N   LYS A 180      46.667  79.556  -0.182  1.00  9.73           N  
ATOM   2699  CA  LYS A 180      47.710  78.913  -0.960  1.00  9.73           C  
ATOM   2700  C   LYS A 180      47.406  77.432  -1.132  1.00  9.73           C  
ATOM   2701  O   LYS A 180      47.769  76.842  -2.150  1.00  9.73           O  
ATOM   2702  CB  LYS A 180      49.062  79.112  -0.298  1.00  9.73           C  
ATOM   2703  CG  LYS A 180      49.535  80.551  -0.297  1.00  9.73           C  
ATOM   2704  CD  LYS A 180      50.897  80.700   0.360  1.00  9.73           C  
ATOM   2705  CE  LYS A 180      51.277  82.158   0.484  1.00  9.73           C  
ATOM   2706  NZ  LYS A 180      50.365  82.864   1.457  1.00  9.73           N  
ATOM   2707  H   LYS A 180      46.835  79.798   0.809  1.00  9.73           H  
ATOM   2708  HA  LYS A 180      47.739  79.371  -1.948  1.00  9.73           H  
ATOM   2709 1HB  LYS A 180      48.987  78.807   0.740  1.00  9.73           H  
ATOM   2710 2HB  LYS A 180      49.813  78.485  -0.778  1.00  9.73           H  
ATOM   2711 1HG  LYS A 180      49.587  80.916  -1.321  1.00  9.73           H  
ATOM   2712 2HG  LYS A 180      48.812  81.159   0.254  1.00  9.73           H  
ATOM   2713 1HD  LYS A 180      50.860  80.269   1.363  1.00  9.73           H  
ATOM   2714 2HD  LYS A 180      51.651  80.173  -0.221  1.00  9.73           H  
ATOM   2715 1HE  LYS A 180      52.305  82.238   0.838  1.00  9.73           H  
ATOM   2716 2HE  LYS A 180      51.200  82.640  -0.491  1.00  9.73           H  
ATOM   2717 1HZ  LYS A 180      50.613  83.826   1.543  1.00  9.73           H  
ATOM   2718 2HZ  LYS A 180      49.408  82.791   1.147  1.00  9.73           H  
ATOM   2719 3HZ  LYS A 180      50.415  82.416   2.389  1.00  9.73           H  
ATOM   2720  N   TRP A 181      46.693  76.831  -0.176  1.00  9.78           N  
ATOM   2721  CA  TRP A 181      46.341  75.428  -0.292  1.00  9.78           C  
ATOM   2722  C   TRP A 181      45.448  75.243  -1.503  1.00  9.78           C  
ATOM   2723  O   TRP A 181      45.650  74.331  -2.302  1.00  9.78           O  
ATOM   2724  CB  TRP A 181      45.637  74.872   0.945  1.00  9.78           C  
ATOM   2725  CG  TRP A 181      45.398  73.401   0.818  1.00  9.78           C  
ATOM   2726  CD1 TRP A 181      46.261  72.415   1.155  1.00  9.78           C  
ATOM   2727  CD2 TRP A 181      44.223  72.739   0.296  1.00  9.78           C  
ATOM   2728  NE1 TRP A 181      45.722  71.196   0.857  1.00  9.78           N  
ATOM   2729  CE2 TRP A 181      44.471  71.376   0.338  1.00  9.78           C  
ATOM   2730  CE3 TRP A 181      43.016  73.190  -0.199  1.00  9.78           C  
ATOM   2731  CZ2 TRP A 181      43.535  70.444  -0.104  1.00  9.78           C  
ATOM   2732  CZ3 TRP A 181      42.073  72.268  -0.639  1.00  9.78           C  
ATOM   2733  CH2 TRP A 181      42.329  70.926  -0.591  1.00  9.78           C  
ATOM   2734  H   TRP A 181      46.428  77.343   0.658  1.00  9.78           H  
ATOM   2735  HA  TRP A 181      47.248  74.865  -0.440  1.00  9.78           H  
ATOM   2736 1HB  TRP A 181      46.227  75.070   1.829  1.00  9.78           H  
ATOM   2737 2HB  TRP A 181      44.674  75.361   1.071  1.00  9.78           H  
ATOM   2738  HD1 TRP A 181      47.243  72.574   1.587  1.00  9.78           H  
ATOM   2739  HE1 TRP A 181      46.178  70.303   1.000  1.00  9.78           H  
ATOM   2740  HE3 TRP A 181      42.815  74.251  -0.230  1.00  9.78           H  
ATOM   2741  HZ2 TRP A 181      43.714  69.384  -0.076  1.00  9.78           H  
ATOM   2742  HZ3 TRP A 181      41.126  72.648  -1.020  1.00  9.78           H  
ATOM   2743  HH2 TRP A 181      41.572  70.226  -0.939  1.00  9.78           H  
ATOM   2744  N   ASN A 182      44.463  76.123  -1.653  1.00  9.55           N  
ATOM   2745  CA  ASN A 182      43.566  76.030  -2.788  1.00  9.55           C  
ATOM   2746  C   ASN A 182      44.266  76.270  -4.124  1.00  9.55           C  
ATOM   2747  O   ASN A 182      43.946  75.619  -5.110  1.00  9.55           O  
ATOM   2748  CB  ASN A 182      42.439  77.026  -2.616  1.00  9.55           C  
ATOM   2749  CG  ASN A 182      41.388  76.601  -1.630  1.00  9.55           C  
ATOM   2750  OD1 ASN A 182      41.100  75.410  -1.493  1.00  9.55           O  
ATOM   2751  ND2 ASN A 182      40.828  77.542  -0.921  1.00  9.55           N  
ATOM   2752  H   ASN A 182      44.326  76.856  -0.955  1.00  9.55           H  
ATOM   2753  HA  ASN A 182      43.153  75.021  -2.815  1.00  9.55           H  
ATOM   2754 1HB  ASN A 182      42.859  77.983  -2.288  1.00  9.55           H  
ATOM   2755 2HB  ASN A 182      41.971  77.189  -3.584  1.00  9.55           H  
ATOM   2756 1HD2 ASN A 182      40.130  77.310  -0.244  1.00  9.55           H  
ATOM   2757 2HD2 ASN A 182      41.108  78.497  -1.038  1.00  9.55           H  
ATOM   2758  N   ASN A 183      45.250  77.167  -4.181  1.00  9.10           N  
ATOM   2759  CA  ASN A 183      45.869  77.405  -5.483  1.00  9.10           C  
ATOM   2760  C   ASN A 183      47.082  76.523  -5.816  1.00  9.10           C  
ATOM   2761  O   ASN A 183      47.255  76.140  -6.975  1.00  9.10           O  
ATOM   2762  CB  ASN A 183      46.152  78.872  -5.635  1.00  9.10           C  
ATOM   2763  CG  ASN A 183      44.838  79.588  -5.738  1.00  9.10           C  
ATOM   2764  OD1 ASN A 183      43.861  78.966  -6.213  1.00  9.10           O  
ATOM   2765  ND2 ASN A 183      44.782  80.822  -5.331  1.00  9.10           N  
ATOM   2766  H   ASN A 183      45.507  77.722  -3.361  1.00  9.10           H  
ATOM   2767  HA  ASN A 183      45.123  77.172  -6.242  1.00  9.10           H  
ATOM   2768 1HB  ASN A 183      46.704  79.238  -4.764  1.00  9.10           H  
ATOM   2769 2HB  ASN A 183      46.752  79.055  -6.528  1.00  9.10           H  
ATOM   2770 1HD2 ASN A 183      43.908  81.325  -5.387  1.00  9.10           H  
ATOM   2771 2HD2 ASN A 183      45.596  81.266  -4.956  1.00  9.10           H  
ATOM   2772  N   GLU A 184      47.920  76.208  -4.833  1.00  8.48           N  
ATOM   2773  CA  GLU A 184      49.117  75.405  -5.079  1.00  8.48           C  
ATOM   2774  C   GLU A 184      49.111  74.082  -4.313  1.00  8.48           C  
ATOM   2775  O   GLU A 184      49.544  73.061  -4.838  1.00  8.48           O  
ATOM   2776  CB  GLU A 184      50.379  76.178  -4.653  1.00  8.48           C  
ATOM   2777  CG  GLU A 184      50.650  77.491  -5.409  1.00  8.48           C  
ATOM   2778  CD  GLU A 184      51.935  78.209  -4.935  1.00  8.48           C  
ATOM   2779  OE1 GLU A 184      52.572  77.721  -4.017  1.00  8.48           O  
ATOM   2780  OE2 GLU A 184      52.257  79.238  -5.482  1.00  8.48           O  
ATOM   2781  H   GLU A 184      47.737  76.535  -3.897  1.00  8.48           H  
ATOM   2782  HA  GLU A 184      49.177  75.179  -6.143  1.00  8.48           H  
ATOM   2783 1HB  GLU A 184      50.312  76.411  -3.586  1.00  8.48           H  
ATOM   2784 2HB  GLU A 184      51.252  75.536  -4.788  1.00  8.48           H  
ATOM   2785 1HG  GLU A 184      50.740  77.270  -6.474  1.00  8.48           H  
ATOM   2786 2HG  GLU A 184      49.796  78.155  -5.272  1.00  8.48           H  
ATOM   2787  N   GLY A 185      48.626  74.127  -3.069  1.00  7.77           N  
ATOM   2788  CA  GLY A 185      48.684  73.021  -2.107  1.00  7.77           C  
ATOM   2789  C   GLY A 185      49.828  73.378  -1.155  1.00  7.77           C  
ATOM   2790  O   GLY A 185      50.914  73.724  -1.615  1.00  7.77           O  
ATOM   2791  H   GLY A 185      48.237  75.010  -2.747  1.00  7.77           H  
ATOM   2792 1HA  GLY A 185      47.742  72.930  -1.571  1.00  7.77           H  
ATOM   2793 2HA  GLY A 185      48.863  72.081  -2.615  1.00  7.77           H  
ATOM   2794  N   ILE A 186      49.594  73.386   0.154  1.00  7.03           N  
ATOM   2795  CA  ILE A 186      50.661  73.830   1.054  1.00  7.03           C  
ATOM   2796  C   ILE A 186      50.508  73.376   2.495  1.00  7.03           C  
ATOM   2797  O   ILE A 186      49.393  73.173   2.970  1.00  7.03           O  
ATOM   2798  CB  ILE A 186      50.698  75.364   1.066  1.00  7.03           C  
ATOM   2799  CG1 ILE A 186      51.976  75.920   1.701  1.00  7.03           C  
ATOM   2800  CG2 ILE A 186      49.512  75.826   1.878  1.00  7.03           C  
ATOM   2801  CD1 ILE A 186      52.183  77.376   1.401  1.00  7.03           C  
ATOM   2802  H   ILE A 186      48.700  73.097   0.518  1.00  7.03           H  
ATOM   2803  HA  ILE A 186      51.611  73.443   0.676  1.00  7.03           H  
ATOM   2804  HB  ILE A 186      50.624  75.754   0.049  1.00  7.03           H  
ATOM   2805 1HG1 ILE A 186      51.929  75.832   2.783  1.00  7.03           H  
ATOM   2806 2HG1 ILE A 186      52.823  75.356   1.339  1.00  7.03           H  
ATOM   2807 1HG2 ILE A 186      49.489  76.892   1.891  1.00  7.03           H  
ATOM   2808 2HG2 ILE A 186      48.609  75.458   1.437  1.00  7.03           H  
ATOM   2809 3HG2 ILE A 186      49.597  75.448   2.894  1.00  7.03           H  
ATOM   2810 1HD1 ILE A 186      53.098  77.717   1.876  1.00  7.03           H  
ATOM   2811 2HD1 ILE A 186      52.256  77.525   0.322  1.00  7.03           H  
ATOM   2812 3HD1 ILE A 186      51.342  77.939   1.793  1.00  7.03           H  
ATOM   2813  N   ALA A 187      51.626  73.283   3.203  1.00  6.34           N  
ATOM   2814  CA  ALA A 187      51.585  73.084   4.643  1.00  6.34           C  
ATOM   2815  C   ALA A 187      52.783  73.740   5.303  1.00  6.34           C  
ATOM   2816  O   ALA A 187      53.827  73.901   4.669  1.00  6.34           O  
ATOM   2817  CB  ALA A 187      51.560  71.628   4.965  1.00  6.34           C  
ATOM   2818  H   ALA A 187      52.528  73.339   2.733  1.00  6.34           H  
ATOM   2819  HA  ALA A 187      50.684  73.556   5.027  1.00  6.34           H  
ATOM   2820 1HB  ALA A 187      51.493  71.480   6.041  1.00  6.34           H  
ATOM   2821 2HB  ALA A 187      50.737  71.239   4.489  1.00  6.34           H  
ATOM   2822 3HB  ALA A 187      52.430  71.161   4.595  1.00  6.34           H  
ATOM   2823  N   HIS A 188      52.641  74.070   6.588  1.00  5.73           N  
ATOM   2824  CA  HIS A 188      53.716  74.664   7.376  1.00  5.73           C  
ATOM   2825  C   HIS A 188      53.904  73.988   8.734  1.00  5.73           C  
ATOM   2826  O   HIS A 188      52.960  73.449   9.328  1.00  5.73           O  
ATOM   2827  CB  HIS A 188      53.430  76.148   7.627  1.00  5.73           C  
ATOM   2828  CG  HIS A 188      53.425  76.999   6.410  1.00  5.73           C  
ATOM   2829  ND1 HIS A 188      54.580  77.465   5.865  1.00  5.73           N  
ATOM   2830  CD2 HIS A 188      52.420  77.484   5.637  1.00  5.73           C  
ATOM   2831  CE1 HIS A 188      54.310  78.208   4.809  1.00  5.73           C  
ATOM   2832  NE2 HIS A 188      53.005  78.243   4.646  1.00  5.73           N  
ATOM   2833  H   HIS A 188      51.740  73.941   7.044  1.00  5.73           H  
ATOM   2834  HA  HIS A 188      54.660  74.579   6.834  1.00  5.73           H  
ATOM   2835 1HB  HIS A 188      52.459  76.246   8.120  1.00  5.73           H  
ATOM   2836 2HB  HIS A 188      54.184  76.541   8.308  1.00  5.73           H  
ATOM   2837  HD1 HIS A 188      55.504  77.253   6.228  1.00  5.73           H  
ATOM   2838  HD2 HIS A 188      51.333  77.383   5.683  1.00  5.73           H  
ATOM   2839  HE1 HIS A 188      55.116  78.671   4.239  1.00  5.73           H  
ATOM   2840  N   TRP A 189      55.137  74.032   9.237  1.00  5.21           N  
ATOM   2841  CA  TRP A 189      55.386  73.528  10.593  1.00  5.21           C  
ATOM   2842  C   TRP A 189      56.649  74.030  11.260  1.00  5.21           C  
ATOM   2843  O   TRP A 189      57.659  74.186  10.605  1.00  5.21           O  
ATOM   2844  CB  TRP A 189      55.505  72.029  10.610  1.00  5.21           C  
ATOM   2845  CG  TRP A 189      56.499  71.486   9.614  1.00  5.21           C  
ATOM   2846  CD1 TRP A 189      56.201  70.850   8.462  1.00  5.21           C  
ATOM   2847  CD2 TRP A 189      57.950  71.639   9.607  1.00  5.21           C  
ATOM   2848  NE1 TRP A 189      57.354  70.510   7.803  1.00  5.21           N  
ATOM   2849  CE2 TRP A 189      58.420  70.988   8.486  1.00  5.21           C  
ATOM   2850  CE3 TRP A 189      58.855  72.261  10.437  1.00  5.21           C  
ATOM   2851  CZ2 TRP A 189      59.761  70.907   8.199  1.00  5.21           C  
ATOM   2852  CZ3 TRP A 189      60.204  72.219  10.117  1.00  5.21           C  
ATOM   2853  CH2 TRP A 189      60.642  71.545   9.036  1.00  5.21           C  
ATOM   2854  H   TRP A 189      55.873  74.486   8.687  1.00  5.21           H  
ATOM   2855  HA  TRP A 189      54.545  73.829  11.208  1.00  5.21           H  
ATOM   2856 1HB  TRP A 189      55.805  71.725  11.606  1.00  5.21           H  
ATOM   2857 2HB  TRP A 189      54.529  71.580  10.420  1.00  5.21           H  
ATOM   2858  HD1 TRP A 189      55.197  70.606   8.122  1.00  5.21           H  
ATOM   2859  HE1 TRP A 189      57.404  70.002   6.936  1.00  5.21           H  
ATOM   2860  HE3 TRP A 189      58.518  72.774  11.303  1.00  5.21           H  
ATOM   2861  HZ2 TRP A 189      60.127  70.373   7.345  1.00  5.21           H  
ATOM   2862  HZ3 TRP A 189      60.908  72.727  10.771  1.00  5.21           H  
ATOM   2863  HH2 TRP A 189      61.714  71.507   8.820  1.00  5.21           H  
ATOM   2864  N   ASN A 190      56.644  74.095  12.589  1.00  4.73           N  
ATOM   2865  CA  ASN A 190      57.798  74.546  13.387  1.00  4.73           C  
ATOM   2866  C   ASN A 190      58.418  73.392  14.149  1.00  4.73           C  
ATOM   2867  O   ASN A 190      57.766  72.832  15.031  1.00  4.73           O  
ATOM   2868  CB  ASN A 190      57.370  75.679  14.282  1.00  4.73           C  
ATOM   2869  CG  ASN A 190      58.378  76.416  15.013  1.00  4.73           C  
ATOM   2870  OD1 ASN A 190      59.481  75.971  15.352  1.00  4.73           O  
ATOM   2871  ND2 ASN A 190      57.977  77.635  15.286  1.00  4.73           N  
ATOM   2872  H   ASN A 190      55.770  73.862  13.054  1.00  4.73           H  
ATOM   2873  HA  ASN A 190      58.562  74.907  12.731  1.00  4.73           H  
ATOM   2874 1HB  ASN A 190      56.805  76.400  13.695  1.00  4.73           H  
ATOM   2875 2HB  ASN A 190      56.724  75.268  15.026  1.00  4.73           H  
ATOM   2876 1HD2 ASN A 190      58.568  78.267  15.785  1.00  4.73           H  
ATOM   2877 2HD2 ASN A 190      57.036  77.926  14.973  1.00  4.73           H  
ATOM   2878  N   GLU A 191      59.631  72.985  13.728  1.00  4.27           N  
ATOM   2879  CA  GLU A 191      60.326  71.806  14.253  1.00  4.27           C  
ATOM   2880  C   GLU A 191      61.587  72.107  15.057  1.00  4.27           C  
ATOM   2881  O   GLU A 191      62.514  72.754  14.563  1.00  4.27           O  
ATOM   2882  CB  GLU A 191      60.767  70.904  13.092  1.00  4.27           C  
ATOM   2883  CG  GLU A 191      61.413  69.585  13.448  1.00  4.27           C  
ATOM   2884  CD  GLU A 191      61.802  68.786  12.187  1.00  4.27           C  
ATOM   2885  OE1 GLU A 191      62.768  69.128  11.538  1.00  4.27           O  
ATOM   2886  OE2 GLU A 191      61.099  67.849  11.874  1.00  4.27           O  
ATOM   2887  H   GLU A 191      60.091  73.526  13.010  1.00  4.27           H  
ATOM   2888  HA  GLU A 191      59.639  71.265  14.887  1.00  4.27           H  
ATOM   2889 1HB  GLU A 191      59.952  70.703  12.443  1.00  4.27           H  
ATOM   2890 2HB  GLU A 191      61.517  71.439  12.520  1.00  4.27           H  
ATOM   2891 1HG  GLU A 191      62.301  69.759  14.054  1.00  4.27           H  
ATOM   2892 2HG  GLU A 191      60.711  69.007  14.045  1.00  4.27           H  
ATOM   2893  N   THR A 192      61.649  71.551  16.256  1.00  3.81           N  
ATOM   2894  CA  THR A 192      62.835  71.625  17.094  1.00  3.81           C  
ATOM   2895  C   THR A 192      63.605  70.323  16.909  1.00  3.81           C  
ATOM   2896  O   THR A 192      62.997  69.255  16.906  1.00  3.81           O  
ATOM   2897  CB  THR A 192      62.479  71.837  18.578  1.00  3.81           C  
ATOM   2898  OG1 THR A 192      61.781  73.079  18.728  1.00  3.81           O  
ATOM   2899  CG2 THR A 192      63.738  71.850  19.444  1.00  3.81           C  
ATOM   2900  H   THR A 192      60.817  71.077  16.603  1.00  3.81           H  
ATOM   2901  HA  THR A 192      63.463  72.448  16.759  1.00  3.81           H  
ATOM   2902  HB  THR A 192      61.829  71.029  18.907  1.00  3.81           H  
ATOM   2903  HG1 THR A 192      60.960  73.052  18.223  1.00  3.81           H  
ATOM   2904 1HG2 THR A 192      63.459  72.000  20.487  1.00  3.81           H  
ATOM   2905 2HG2 THR A 192      64.265  70.900  19.349  1.00  3.81           H  
ATOM   2906 3HG2 THR A 192      64.391  72.659  19.124  1.00  3.81           H  
ATOM   2907  N   ASN A 193      64.925  70.411  16.713  1.00  3.39           N  
ATOM   2908  CA  ASN A 193      65.786  69.234  16.509  1.00  3.39           C  
ATOM   2909  C   ASN A 193      66.935  69.156  17.508  1.00  3.39           C  
ATOM   2910  O   ASN A 193      67.769  70.063  17.580  1.00  3.39           O  
ATOM   2911  CB  ASN A 193      66.360  69.199  15.107  1.00  3.39           C  
ATOM   2912  CG  ASN A 193      65.343  68.934  14.046  1.00  3.39           C  
ATOM   2913  OD1 ASN A 193      64.852  67.804  13.952  1.00  3.39           O  
ATOM   2914  ND2 ASN A 193      65.024  69.930  13.251  1.00  3.39           N  
ATOM   2915  H   ASN A 193      65.348  71.328  16.716  1.00  3.39           H  
ATOM   2916  HA  ASN A 193      65.181  68.336  16.654  1.00  3.39           H  
ATOM   2917 1HB  ASN A 193      66.843  70.152  14.891  1.00  3.39           H  
ATOM   2918 2HB  ASN A 193      67.125  68.427  15.057  1.00  3.39           H  
ATOM   2919 1HD2 ASN A 193      64.326  69.781  12.520  1.00  3.39           H  
ATOM   2920 2HD2 ASN A 193      65.446  70.828  13.363  1.00  3.39           H  
ATOM   2921  N   THR A 194      66.956  68.083  18.294  1.00  3.04           N  
ATOM   2922  CA  THR A 194      67.985  67.891  19.314  1.00  3.04           C  
ATOM   2923  C   THR A 194      68.720  66.562  19.156  1.00  3.04           C  
ATOM   2924  O   THR A 194      68.109  65.517  18.924  1.00  3.04           O  
ATOM   2925  CB  THR A 194      67.379  67.982  20.731  1.00  3.04           C  
ATOM   2926  OG1 THR A 194      66.795  69.285  20.918  1.00  3.04           O  
ATOM   2927  CG2 THR A 194      68.446  67.751  21.800  1.00  3.04           C  
ATOM   2928  H   THR A 194      66.234  67.368  18.167  1.00  3.04           H  
ATOM   2929  HA  THR A 194      68.724  68.686  19.213  1.00  3.04           H  
ATOM   2930  HB  THR A 194      66.597  67.223  20.841  1.00  3.04           H  
ATOM   2931  HG1 THR A 194      67.424  69.960  20.634  1.00  3.04           H  
ATOM   2932 1HG2 THR A 194      67.991  67.823  22.785  1.00  3.04           H  
ATOM   2933 2HG2 THR A 194      68.881  66.764  21.685  1.00  3.04           H  
ATOM   2934 3HG2 THR A 194      69.228  68.501  21.706  1.00  3.04           H  
ATOM   2935  N   PHE A 195      70.044  66.591  19.271  1.00  2.81           N  
ATOM   2936  CA  PHE A 195      70.784  65.336  19.215  1.00  2.81           C  
ATOM   2937  C   PHE A 195      71.166  64.951  20.644  1.00  2.81           C  
ATOM   2938  O   PHE A 195      71.588  65.806  21.428  1.00  2.81           O  
ATOM   2939  CB  PHE A 195      72.030  65.465  18.354  1.00  2.81           C  
ATOM   2940  CG  PHE A 195      71.794  65.744  16.916  1.00  2.81           C  
ATOM   2941  CD1 PHE A 195      72.018  67.007  16.401  1.00  2.81           C  
ATOM   2942  CD2 PHE A 195      71.340  64.770  16.079  1.00  2.81           C  
ATOM   2943  CE1 PHE A 195      71.814  67.265  15.067  1.00  2.81           C  
ATOM   2944  CE2 PHE A 195      71.131  65.014  14.749  1.00  2.81           C  
ATOM   2945  CZ  PHE A 195      71.374  66.266  14.236  1.00  2.81           C  
ATOM   2946  H   PHE A 195      70.524  67.467  19.429  1.00  2.81           H  
ATOM   2947  HA  PHE A 195      70.154  64.549  18.804  1.00  2.81           H  
ATOM   2948 1HB  PHE A 195      72.637  66.272  18.737  1.00  2.81           H  
ATOM   2949 2HB  PHE A 195      72.603  64.553  18.424  1.00  2.81           H  
ATOM   2950  HD1 PHE A 195      72.376  67.806  17.057  1.00  2.81           H  
ATOM   2951  HD2 PHE A 195      71.150  63.801  16.483  1.00  2.81           H  
ATOM   2952  HE1 PHE A 195      72.009  68.263  14.674  1.00  2.81           H  
ATOM   2953  HE2 PHE A 195      70.776  64.216  14.096  1.00  2.81           H  
ATOM   2954  HZ  PHE A 195      71.216  66.465  13.178  1.00  2.81           H  
ATOM   2955  N   VAL A 196      71.009  63.672  20.976  1.00  2.72           N  
ATOM   2956  CA  VAL A 196      71.288  63.152  22.309  1.00  2.72           C  
ATOM   2957  C   VAL A 196      72.241  61.949  22.288  1.00  2.72           C  
ATOM   2958  O   VAL A 196      71.975  60.956  21.617  1.00  2.72           O  
ATOM   2959  CB  VAL A 196      69.944  62.715  22.940  1.00  2.72           C  
ATOM   2960  CG1 VAL A 196      70.171  62.161  24.326  1.00  2.72           C  
ATOM   2961  CG2 VAL A 196      68.961  63.897  22.954  1.00  2.72           C  
ATOM   2962  H   VAL A 196      70.642  63.032  20.281  1.00  2.72           H  
ATOM   2963  HA  VAL A 196      71.732  63.945  22.909  1.00  2.72           H  
ATOM   2964  HB  VAL A 196      69.515  61.909  22.338  1.00  2.72           H  
ATOM   2965 1HG1 VAL A 196      69.223  61.835  24.751  1.00  2.72           H  
ATOM   2966 2HG1 VAL A 196      70.849  61.314  24.269  1.00  2.72           H  
ATOM   2967 3HG1 VAL A 196      70.605  62.932  24.960  1.00  2.72           H  
ATOM   2968 1HG2 VAL A 196      68.018  63.577  23.379  1.00  2.72           H  
ATOM   2969 2HG2 VAL A 196      69.375  64.708  23.552  1.00  2.72           H  
ATOM   2970 3HG2 VAL A 196      68.786  64.247  21.937  1.00  2.72           H  
ATOM   2971  N   PHE A 197      73.337  61.995  23.045  1.00  2.77           N  
ATOM   2972  CA  PHE A 197      74.262  60.849  23.060  1.00  2.77           C  
ATOM   2973  C   PHE A 197      73.608  59.635  23.705  1.00  2.77           C  
ATOM   2974  O   PHE A 197      72.876  59.787  24.683  1.00  2.77           O  
ATOM   2975  CB  PHE A 197      75.524  61.160  23.861  1.00  2.77           C  
ATOM   2976  CG  PHE A 197      76.528  62.047  23.221  1.00  2.77           C  
ATOM   2977  CD1 PHE A 197      76.676  63.353  23.618  1.00  2.77           C  
ATOM   2978  CD2 PHE A 197      77.365  61.549  22.265  1.00  2.77           C  
ATOM   2979  CE1 PHE A 197      77.646  64.142  23.061  1.00  2.77           C  
ATOM   2980  CE2 PHE A 197      78.350  62.328  21.705  1.00  2.77           C  
ATOM   2981  CZ  PHE A 197      78.494  63.625  22.104  1.00  2.77           C  
ATOM   2982  H   PHE A 197      73.535  62.817  23.599  1.00  2.77           H  
ATOM   2983  HA  PHE A 197      74.537  60.600  22.041  1.00  2.77           H  
ATOM   2984 1HB  PHE A 197      75.238  61.612  24.811  1.00  2.77           H  
ATOM   2985 2HB  PHE A 197      76.021  60.217  24.099  1.00  2.77           H  
ATOM   2986  HD1 PHE A 197      76.020  63.757  24.386  1.00  2.77           H  
ATOM   2987  HD2 PHE A 197      77.237  60.521  21.965  1.00  2.77           H  
ATOM   2988  HE1 PHE A 197      77.745  65.166  23.389  1.00  2.77           H  
ATOM   2989  HE2 PHE A 197      79.014  61.920  20.949  1.00  2.77           H  
ATOM   2990  HZ  PHE A 197      79.273  64.241  21.664  1.00  2.77           H  
ATOM   2991  N   ALA A 198      73.877  58.425  23.200  1.00  2.90           N  
ATOM   2992  CA  ALA A 198      73.319  57.246  23.854  1.00  2.90           C  
ATOM   2993  C   ALA A 198      74.197  56.827  25.033  1.00  2.90           C  
ATOM   2994  O   ALA A 198      75.370  56.497  24.865  1.00  2.90           O  
ATOM   2995  CB  ALA A 198      73.175  56.102  22.868  1.00  2.90           C  
ATOM   2996  H   ALA A 198      74.462  58.299  22.369  1.00  2.90           H  
ATOM   2997  HA  ALA A 198      72.332  57.507  24.238  1.00  2.90           H  
ATOM   2998 1HB  ALA A 198      72.734  55.241  23.368  1.00  2.90           H  
ATOM   2999 2HB  ALA A 198      72.534  56.411  22.041  1.00  2.90           H  
ATOM   3000 3HB  ALA A 198      74.156  55.834  22.482  1.00  2.90           H  
ATOM   3001  N   ASP A 199      73.608  56.761  26.224  1.00  3.06           N  
ATOM   3002  CA  ASP A 199      74.347  56.411  27.445  1.00  3.06           C  
ATOM   3003  C   ASP A 199      74.828  54.962  27.477  1.00  3.06           C  
ATOM   3004  O   ASP A 199      75.681  54.591  28.282  1.00  3.06           O  
ATOM   3005  CB  ASP A 199      73.502  56.683  28.693  1.00  3.06           C  
ATOM   3006  CG  ASP A 199      72.177  55.898  28.749  1.00  3.06           C  
ATOM   3007  OD1 ASP A 199      71.268  56.207  27.973  1.00  3.06           O  
ATOM   3008  OD2 ASP A 199      72.046  55.048  29.584  1.00  3.06           O  
ATOM   3009  H   ASP A 199      72.636  57.021  26.293  1.00  3.06           H  
ATOM   3010  HA  ASP A 199      75.227  57.052  27.495  1.00  3.06           H  
ATOM   3011 1HB  ASP A 199      74.086  56.432  29.578  1.00  3.06           H  
ATOM   3012 2HB  ASP A 199      73.279  57.747  28.744  1.00  3.06           H  
ATOM   3013  N   LYS A 200      74.268  54.149  26.594  1.00  3.14           N  
ATOM   3014  CA  LYS A 200      74.588  52.737  26.494  1.00  3.14           C  
ATOM   3015  C   LYS A 200      75.779  52.486  25.568  1.00  3.14           C  
ATOM   3016  O   LYS A 200      76.202  51.343  25.389  1.00  3.14           O  
ATOM   3017  CB  LYS A 200      73.361  51.978  25.992  1.00  3.14           C  
ATOM   3018  CG  LYS A 200      72.181  52.021  26.966  1.00  3.14           C  
ATOM   3019  CD  LYS A 200      70.965  51.266  26.436  1.00  3.14           C  
ATOM   3020  CE  LYS A 200      69.798  51.347  27.425  1.00  3.14           C  
ATOM   3021  NZ  LYS A 200      68.582  50.652  26.913  1.00  3.14           N  
ATOM   3022  H   LYS A 200      73.578  54.539  25.974  1.00  3.14           H  
ATOM   3023  HA  LYS A 200      74.849  52.371  27.487  1.00  3.14           H  
ATOM   3024 1HB  LYS A 200      73.034  52.405  25.044  1.00  3.14           H  
ATOM   3025 2HB  LYS A 200      73.621  50.934  25.814  1.00  3.14           H  
ATOM   3026 1HG  LYS A 200      72.483  51.589  27.919  1.00  3.14           H  
ATOM   3027 2HG  LYS A 200      71.899  53.064  27.141  1.00  3.14           H  
ATOM   3028 1HD  LYS A 200      70.656  51.702  25.486  1.00  3.14           H  
ATOM   3029 2HD  LYS A 200      71.224  50.220  26.272  1.00  3.14           H  
ATOM   3030 1HE  LYS A 200      70.097  50.890  28.367  1.00  3.14           H  
ATOM   3031 2HE  LYS A 200      69.557  52.397  27.604  1.00  3.14           H  
ATOM   3032 1HZ  LYS A 200      67.837  50.730  27.592  1.00  3.14           H  
ATOM   3033 2HZ  LYS A 200      68.290  51.078  26.046  1.00  3.14           H  
ATOM   3034 3HZ  LYS A 200      68.791  49.677  26.755  1.00  3.14           H  
ATOM   3035  N   ASP A 201      76.299  53.547  24.948  1.00  3.09           N  
ATOM   3036  CA  ASP A 201      77.409  53.426  24.013  1.00  3.09           C  
ATOM   3037  C   ASP A 201      78.771  53.408  24.716  1.00  3.09           C  
ATOM   3038  O   ASP A 201      79.153  54.363  25.389  1.00  3.09           O  
ATOM   3039  CB  ASP A 201      77.397  54.536  22.970  1.00  3.09           C  
ATOM   3040  CG  ASP A 201      78.457  54.289  21.884  1.00  3.09           C  
ATOM   3041  OD1 ASP A 201      79.255  53.398  22.078  1.00  3.09           O  
ATOM   3042  OD2 ASP A 201      78.431  54.927  20.848  1.00  3.09           O  
ATOM   3043  H   ASP A 201      75.924  54.480  25.120  1.00  3.09           H  
ATOM   3044  HA  ASP A 201      77.298  52.480  23.485  1.00  3.09           H  
ATOM   3045 1HB  ASP A 201      76.412  54.617  22.535  1.00  3.09           H  
ATOM   3046 2HB  ASP A 201      77.606  55.492  23.459  1.00  3.09           H  
ATOM   3047  N   GLU A 202      79.489  52.296  24.576  1.00  2.94           N  
ATOM   3048  CA  GLU A 202      80.808  52.089  25.185  1.00  2.94           C  
ATOM   3049  C   GLU A 202      81.884  53.078  24.688  1.00  2.94           C  
ATOM   3050  O   GLU A 202      82.898  53.280  25.365  1.00  2.94           O  
ATOM   3051  CB  GLU A 202      81.308  50.672  24.903  1.00  2.94           C  
ATOM   3052  CG  GLU A 202      80.574  49.550  25.610  1.00  2.94           C  
ATOM   3053  CD  GLU A 202      81.118  48.165  25.252  1.00  2.94           C  
ATOM   3054  OE1 GLU A 202      81.937  48.057  24.349  1.00  2.94           O  
ATOM   3055  OE2 GLU A 202      80.709  47.218  25.885  1.00  2.94           O  
ATOM   3056  H   GLU A 202      79.100  51.568  23.995  1.00  2.94           H  
ATOM   3057  HA  GLU A 202      80.706  52.221  26.261  1.00  2.94           H  
ATOM   3058 1HB  GLU A 202      81.207  50.488  23.848  1.00  2.94           H  
ATOM   3059 2HB  GLU A 202      82.367  50.599  25.150  1.00  2.94           H  
ATOM   3060 1HG  GLU A 202      80.658  49.695  26.687  1.00  2.94           H  
ATOM   3061 2HG  GLU A 202      79.516  49.603  25.347  1.00  2.94           H  
ATOM   3062  N   THR A 203      81.711  53.632  23.485  1.00  2.71           N  
ATOM   3063  CA  THR A 203      82.696  54.562  22.930  1.00  2.71           C  
ATOM   3064  C   THR A 203      82.842  55.752  23.899  1.00  2.71           C  
ATOM   3065  O   THR A 203      81.845  56.302  24.366  1.00  2.71           O  
ATOM   3066  CB  THR A 203      82.273  55.102  21.523  1.00  2.71           C  
ATOM   3067  OG1 THR A 203      82.066  54.035  20.587  1.00  2.71           O  
ATOM   3068  CG2 THR A 203      83.375  56.010  20.942  1.00  2.71           C  
ATOM   3069  H   THR A 203      80.848  53.442  22.962  1.00  2.71           H  
ATOM   3070  HA  THR A 203      83.658  54.057  22.847  1.00  2.71           H  
ATOM   3071  HB  THR A 203      81.344  55.649  21.618  1.00  2.71           H  
ATOM   3072  HG1 THR A 203      81.527  54.396  19.809  1.00  2.71           H  
ATOM   3073 1HG2 THR A 203      83.062  56.375  19.959  1.00  2.71           H  
ATOM   3074 2HG2 THR A 203      83.551  56.853  21.601  1.00  2.71           H  
ATOM   3075 3HG2 THR A 203      84.293  55.442  20.835  1.00  2.71           H  
ATOM   3076  N   ASN A 204      84.068  56.177  24.228  1.00  2.48           N  
ATOM   3077  CA  ASN A 204      84.203  57.326  25.142  1.00  2.48           C  
ATOM   3078  C   ASN A 204      83.972  58.631  24.383  1.00  2.48           C  
ATOM   3079  O   ASN A 204      84.874  59.431  24.144  1.00  2.48           O  
ATOM   3080  CB  ASN A 204      85.553  57.312  25.833  1.00  2.48           C  
ATOM   3081  CG  ASN A 204      85.676  58.369  26.920  1.00  2.48           C  
ATOM   3082  OD1 ASN A 204      84.692  59.031  27.287  1.00  2.48           O  
ATOM   3083  ND2 ASN A 204      86.874  58.526  27.438  1.00  2.48           N  
ATOM   3084  H   ASN A 204      84.883  55.715  23.855  1.00  2.48           H  
ATOM   3085  HA  ASN A 204      83.428  57.254  25.906  1.00  2.48           H  
ATOM   3086 1HB  ASN A 204      85.725  56.330  26.272  1.00  2.48           H  
ATOM   3087 2HB  ASN A 204      86.335  57.486  25.093  1.00  2.48           H  
ATOM   3088 1HD2 ASN A 204      87.035  59.232  28.156  1.00  2.48           H  
ATOM   3089 2HD2 ASN A 204      87.639  57.971  27.113  1.00  2.48           H  
ATOM   3090  N   LEU A 205      82.716  58.846  24.052  1.00  2.28           N  
ATOM   3091  CA  LEU A 205      82.273  59.909  23.172  1.00  2.28           C  
ATOM   3092  C   LEU A 205      82.522  61.316  23.636  1.00  2.28           C  
ATOM   3093  O   LEU A 205      82.921  62.172  22.848  1.00  2.28           O  
ATOM   3094  CB  LEU A 205      80.795  59.710  22.935  1.00  2.28           C  
ATOM   3095  CG  LEU A 205      80.573  58.504  22.171  1.00  2.28           C  
ATOM   3096  CD1 LEU A 205      79.117  58.190  22.030  1.00  2.28           C  
ATOM   3097  CD2 LEU A 205      81.268  58.713  20.916  1.00  2.28           C  
ATOM   3098  H   LEU A 205      82.051  58.134  24.355  1.00  2.28           H  
ATOM   3099  HA  LEU A 205      82.791  59.781  22.224  1.00  2.28           H  
ATOM   3100 1HB  LEU A 205      80.272  59.636  23.887  1.00  2.28           H  
ATOM   3101 2HB  LEU A 205      80.412  60.549  22.379  1.00  2.28           H  
ATOM   3102  HG  LEU A 205      81.006  57.682  22.668  1.00  2.28           H  
ATOM   3103 1HD1 LEU A 205      79.001  57.277  21.455  1.00  2.28           H  
ATOM   3104 2HD1 LEU A 205      78.680  58.049  23.019  1.00  2.28           H  
ATOM   3105 3HD1 LEU A 205      78.618  58.970  21.539  1.00  2.28           H  
ATOM   3106 1HD2 LEU A 205      81.183  57.843  20.293  1.00  2.28           H  
ATOM   3107 2HD2 LEU A 205      80.837  59.561  20.450  1.00  2.28           H  
ATOM   3108 3HD2 LEU A 205      82.318  58.909  21.100  1.00  2.28           H  
ATOM   3109  N   LEU A 206      82.409  61.558  24.922  1.00  2.11           N  
ATOM   3110  CA  LEU A 206      82.560  62.922  25.390  1.00  2.11           C  
ATOM   3111  C   LEU A 206      84.030  63.338  25.434  1.00  2.11           C  
ATOM   3112  O   LEU A 206      84.349  64.498  25.701  1.00  2.11           O  
ATOM   3113  CB  LEU A 206      81.904  63.060  26.757  1.00  2.11           C  
ATOM   3114  CG  LEU A 206      80.380  62.812  26.756  1.00  2.11           C  
ATOM   3115  CD1 LEU A 206      79.858  62.882  28.178  1.00  2.11           C  
ATOM   3116  CD2 LEU A 206      79.701  63.829  25.859  1.00  2.11           C  
ATOM   3117  H   LEU A 206      82.154  60.816  25.558  1.00  2.11           H  
ATOM   3118  HA  LEU A 206      82.042  63.583  24.695  1.00  2.11           H  
ATOM   3119 1HB  LEU A 206      82.365  62.349  27.441  1.00  2.11           H  
ATOM   3120 2HB  LEU A 206      82.080  64.069  27.128  1.00  2.11           H  
ATOM   3121  HG  LEU A 206      80.176  61.811  26.374  1.00  2.11           H  
ATOM   3122 1HD1 LEU A 206      78.784  62.693  28.182  1.00  2.11           H  
ATOM   3123 2HD1 LEU A 206      80.360  62.132  28.789  1.00  2.11           H  
ATOM   3124 3HD1 LEU A 206      80.052  63.873  28.586  1.00  2.11           H  
ATOM   3125 1HD2 LEU A 206      78.629  63.646  25.855  1.00  2.11           H  
ATOM   3126 2HD2 LEU A 206      79.894  64.835  26.229  1.00  2.11           H  
ATOM   3127 3HD2 LEU A 206      80.091  63.740  24.844  1.00  2.11           H  
ATOM   3128  N   GLN A 207      84.931  62.377  25.215  1.00  1.98           N  
ATOM   3129  CA  GLN A 207      86.350  62.645  25.187  1.00  1.98           C  
ATOM   3130  C   GLN A 207      86.951  62.072  23.909  1.00  1.98           C  
ATOM   3131  O   GLN A 207      88.153  61.796  23.858  1.00  1.98           O  
ATOM   3132  CB  GLN A 207      87.042  62.044  26.410  1.00  1.98           C  
ATOM   3133  CG  GLN A 207      86.550  62.605  27.746  1.00  1.98           C  
ATOM   3134  CD  GLN A 207      87.269  62.039  28.977  1.00  1.98           C  
ATOM   3135  OE1 GLN A 207      87.506  60.827  29.144  1.00  1.98           O  
ATOM   3136  NE2 GLN A 207      87.626  62.953  29.874  1.00  1.98           N  
ATOM   3137  H   GLN A 207      84.641  61.424  24.998  1.00  1.98           H  
ATOM   3138  HA  GLN A 207      86.510  63.722  25.178  1.00  1.98           H  
ATOM   3139 1HB  GLN A 207      86.883  60.985  26.401  1.00  1.98           H  
ATOM   3140 2HB  GLN A 207      88.115  62.214  26.341  1.00  1.98           H  
ATOM   3141 1HG  GLN A 207      86.680  63.687  27.736  1.00  1.98           H  
ATOM   3142 2HG  GLN A 207      85.492  62.363  27.846  1.00  1.98           H  
ATOM   3143 1HE2 GLN A 207      88.098  62.677  30.712  1.00  1.98           H  
ATOM   3144 2HE2 GLN A 207      87.420  63.919  29.710  1.00  1.98           H  
ATOM   3145  N   GLN A 208      86.137  61.875  22.863  1.00  1.86           N  
ATOM   3146  CA  GLN A 208      86.708  61.289  21.656  1.00  1.86           C  
ATOM   3147  C   GLN A 208      87.494  62.320  20.872  1.00  1.86           C  
ATOM   3148  O   GLN A 208      86.969  63.362  20.478  1.00  1.86           O  
ATOM   3149  CB  GLN A 208      85.630  60.670  20.750  1.00  1.86           C  
ATOM   3150  CG  GLN A 208      86.216  59.948  19.507  1.00  1.86           C  
ATOM   3151  CD  GLN A 208      85.174  59.246  18.630  1.00  1.86           C  
ATOM   3152  OE1 GLN A 208      84.211  59.860  18.154  1.00  1.86           O  
ATOM   3153  NE2 GLN A 208      85.382  57.940  18.426  1.00  1.86           N  
ATOM   3154  H   GLN A 208      85.141  62.102  22.908  1.00  1.86           H  
ATOM   3155  HA  GLN A 208      87.392  60.496  21.953  1.00  1.86           H  
ATOM   3156 1HB  GLN A 208      85.050  59.949  21.326  1.00  1.86           H  
ATOM   3157 2HB  GLN A 208      84.946  61.449  20.414  1.00  1.86           H  
ATOM   3158 1HG  GLN A 208      86.743  60.674  18.893  1.00  1.86           H  
ATOM   3159 2HG  GLN A 208      86.917  59.192  19.856  1.00  1.86           H  
ATOM   3160 1HE2 GLN A 208      84.735  57.376  17.859  1.00  1.86           H  
ATOM   3161 2HE2 GLN A 208      86.173  57.497  18.839  1.00  1.86           H  
ATOM   3162  N   LYS A 209      88.760  62.020  20.627  1.00  1.76           N  
ATOM   3163  CA  LYS A 209      89.601  62.945  19.894  1.00  1.76           C  
ATOM   3164  C   LYS A 209      89.550  62.675  18.414  1.00  1.76           C  
ATOM   3165  O   LYS A 209      89.869  61.575  17.960  1.00  1.76           O  
ATOM   3166  CB  LYS A 209      91.038  62.881  20.407  1.00  1.76           C  
ATOM   3167  CG  LYS A 209      92.012  63.862  19.752  1.00  1.76           C  
ATOM   3168  CD  LYS A 209      93.386  63.764  20.412  1.00  1.76           C  
ATOM   3169  CE  LYS A 209      94.386  64.711  19.786  1.00  1.76           C  
ATOM   3170  NZ  LYS A 209      95.709  64.632  20.458  1.00  1.76           N  
ATOM   3171  H   LYS A 209      89.148  61.159  20.982  1.00  1.76           H  
ATOM   3172  HA  LYS A 209      89.217  63.945  20.044  1.00  1.76           H  
ATOM   3173 1HB  LYS A 209      91.044  63.084  21.480  1.00  1.76           H  
ATOM   3174 2HB  LYS A 209      91.429  61.877  20.263  1.00  1.76           H  
ATOM   3175 1HG  LYS A 209      92.103  63.639  18.688  1.00  1.76           H  
ATOM   3176 2HG  LYS A 209      91.643  64.882  19.858  1.00  1.76           H  
ATOM   3177 1HD  LYS A 209      93.285  64.021  21.471  1.00  1.76           H  
ATOM   3178 2HD  LYS A 209      93.761  62.744  20.337  1.00  1.76           H  
ATOM   3179 1HE  LYS A 209      94.509  64.457  18.735  1.00  1.76           H  
ATOM   3180 2HE  LYS A 209      94.007  65.733  19.865  1.00  1.76           H  
ATOM   3181 1HZ  LYS A 209      96.348  65.276  20.018  1.00  1.76           H  
ATOM   3182 2HZ  LYS A 209      95.599  64.877  21.433  1.00  1.76           H  
ATOM   3183 3HZ  LYS A 209      96.070  63.693  20.384  1.00  1.76           H  
ATOM   3184  N   VAL A 210      89.122  63.677  17.665  1.00  1.67           N  
ATOM   3185  CA  VAL A 210      89.013  63.532  16.234  1.00  1.67           C  
ATOM   3186  C   VAL A 210      89.694  64.736  15.615  1.00  1.67           C  
ATOM   3187  O   VAL A 210      89.340  65.867  15.945  1.00  1.67           O  
ATOM   3188  CB  VAL A 210      87.548  63.598  15.794  1.00  1.67           C  
ATOM   3189  CG1 VAL A 210      87.463  63.350  14.327  1.00  1.67           C  
ATOM   3190  CG2 VAL A 210      86.672  62.687  16.641  1.00  1.67           C  
ATOM   3191  H   VAL A 210      88.865  64.549  18.106  1.00  1.67           H  
ATOM   3192  HA  VAL A 210      89.497  62.613  15.900  1.00  1.67           H  
ATOM   3193  HB  VAL A 210      87.224  64.588  15.912  1.00  1.67           H  
ATOM   3194 1HG1 VAL A 210      86.451  63.481  13.983  1.00  1.67           H  
ATOM   3195 2HG1 VAL A 210      88.096  64.033  13.807  1.00  1.67           H  
ATOM   3196 3HG1 VAL A 210      87.794  62.340  14.115  1.00  1.67           H  
ATOM   3197 1HG2 VAL A 210      85.643  62.780  16.324  1.00  1.67           H  
ATOM   3198 2HG2 VAL A 210      86.977  61.678  16.542  1.00  1.67           H  
ATOM   3199 3HG2 VAL A 210      86.748  62.977  17.690  1.00  1.67           H  
ATOM   3200  N   ILE A 211      90.649  64.534  14.731  1.00  1.62           N  
ATOM   3201  CA  ILE A 211      91.250  65.699  14.104  1.00  1.62           C  
ATOM   3202  C   ILE A 211      90.571  65.940  12.778  1.00  1.62           C  
ATOM   3203  O   ILE A 211      90.591  65.093  11.883  1.00  1.62           O  
ATOM   3204  CB  ILE A 211      92.766  65.568  13.942  1.00  1.62           C  
ATOM   3205  CG1 ILE A 211      93.385  65.280  15.314  1.00  1.62           C  
ATOM   3206  CG2 ILE A 211      93.334  66.857  13.360  1.00  1.62           C  
ATOM   3207  CD1 ILE A 211      93.088  66.364  16.340  1.00  1.62           C  
ATOM   3208  H   ILE A 211      90.940  63.601  14.493  1.00  1.62           H  
ATOM   3209  HA  ILE A 211      91.071  66.574  14.729  1.00  1.62           H  
ATOM   3210  HB  ILE A 211      92.994  64.744  13.283  1.00  1.62           H  
ATOM   3211 1HG1 ILE A 211      92.995  64.334  15.691  1.00  1.62           H  
ATOM   3212 2HG1 ILE A 211      94.467  65.189  15.205  1.00  1.62           H  
ATOM   3213 1HG2 ILE A 211      94.413  66.759  13.245  1.00  1.62           H  
ATOM   3214 2HG2 ILE A 211      92.884  67.055  12.396  1.00  1.62           H  
ATOM   3215 3HG2 ILE A 211      93.114  67.686  14.032  1.00  1.62           H  
ATOM   3216 1HD1 ILE A 211      93.545  66.113  17.284  1.00  1.62           H  
ATOM   3217 2HD1 ILE A 211      93.489  67.314  15.987  1.00  1.62           H  
ATOM   3218 3HD1 ILE A 211      92.012  66.458  16.479  1.00  1.62           H  
ATOM   3219  N   VAL A 212      89.962  67.104  12.660  1.00  1.60           N  
ATOM   3220  CA  VAL A 212      89.201  67.436  11.478  1.00  1.60           C  
ATOM   3221  C   VAL A 212      89.698  68.762  10.948  1.00  1.60           C  
ATOM   3222  O   VAL A 212      90.320  69.506  11.698  1.00  1.60           O  
ATOM   3223  CB  VAL A 212      87.722  67.604  11.856  1.00  1.60           C  
ATOM   3224  CG1 VAL A 212      87.195  66.344  12.418  1.00  1.60           C  
ATOM   3225  CG2 VAL A 212      87.599  68.728  12.876  1.00  1.60           C  
ATOM   3226  H   VAL A 212      89.999  67.755  13.433  1.00  1.60           H  
ATOM   3227  HA  VAL A 212      89.315  66.633  10.761  1.00  1.60           H  
ATOM   3228  HB  VAL A 212      87.140  67.848  10.966  1.00  1.60           H  
ATOM   3229 1HG1 VAL A 212      86.169  66.476  12.672  1.00  1.60           H  
ATOM   3230 2HG1 VAL A 212      87.289  65.531  11.688  1.00  1.60           H  
ATOM   3231 3HG1 VAL A 212      87.755  66.116  13.305  1.00  1.60           H  
ATOM   3232 1HG2 VAL A 212      86.553  68.860  13.152  1.00  1.60           H  
ATOM   3233 2HG2 VAL A 212      88.179  68.476  13.767  1.00  1.60           H  
ATOM   3234 3HG2 VAL A 212      87.979  69.657  12.446  1.00  1.60           H  
ATOM   3235  N   PRO A 213      89.516  69.076   9.664  1.00  1.63           N  
ATOM   3236  CA  PRO A 213      89.764  70.391   9.147  1.00  1.63           C  
ATOM   3237  C   PRO A 213      88.840  71.317   9.921  1.00  1.63           C  
ATOM   3238  O   PRO A 213      87.677  70.981  10.136  1.00  1.63           O  
ATOM   3239  CB  PRO A 213      89.378  70.236   7.667  1.00  1.63           C  
ATOM   3240  CG  PRO A 213      89.543  68.762   7.388  1.00  1.63           C  
ATOM   3241  CD  PRO A 213      89.089  68.088   8.660  1.00  1.63           C  
ATOM   3242  HA  PRO A 213      90.818  70.661   9.283  1.00  1.63           H  
ATOM   3243 1HB  PRO A 213      88.359  70.613   7.498  1.00  1.63           H  
ATOM   3244 2HB  PRO A 213      90.050  70.849   7.052  1.00  1.63           H  
ATOM   3245 1HG  PRO A 213      88.972  68.452   6.502  1.00  1.63           H  
ATOM   3246 2HG  PRO A 213      90.595  68.545   7.167  1.00  1.63           H  
ATOM   3247 1HD  PRO A 213      87.992  67.967   8.671  1.00  1.63           H  
ATOM   3248 2HD  PRO A 213      89.601  67.154   8.752  1.00  1.63           H  
ATOM   3249  N   ASN A 214      89.306  72.503  10.280  1.00  1.67           N  
ATOM   3250  CA  ASN A 214      88.410  73.419  10.977  1.00  1.67           C  
ATOM   3251  C   ASN A 214      87.671  74.164   9.899  1.00  1.67           C  
ATOM   3252  O   ASN A 214      88.245  74.996   9.197  1.00  1.67           O  
ATOM   3253  CB  ASN A 214      89.153  74.332  11.923  1.00  1.67           C  
ATOM   3254  CG  ASN A 214      89.778  73.570  13.057  1.00  1.67           C  
ATOM   3255  OD1 ASN A 214      89.117  72.748  13.698  1.00  1.67           O  
ATOM   3256  ND2 ASN A 214      91.034  73.835  13.320  1.00  1.67           N  
ATOM   3257  H   ASN A 214      90.263  72.756  10.098  1.00  1.67           H  
ATOM   3258  HA  ASN A 214      87.680  72.847  11.549  1.00  1.67           H  
ATOM   3259 1HB  ASN A 214      89.931  74.872  11.380  1.00  1.67           H  
ATOM   3260 2HB  ASN A 214      88.461  75.065  12.332  1.00  1.67           H  
ATOM   3261 1HD2 ASN A 214      91.505  73.362  14.066  1.00  1.67           H  
ATOM   3262 2HD2 ASN A 214      91.529  74.511  12.775  1.00  1.67           H  
ATOM   3263  N   LEU A 215      86.390  73.876   9.777  1.00  1.74           N  
ATOM   3264  CA  LEU A 215      85.592  74.374   8.673  1.00  1.74           C  
ATOM   3265  C   LEU A 215      85.551  75.900   8.665  1.00  1.74           C  
ATOM   3266  O   LEU A 215      85.501  76.520   7.610  1.00  1.74           O  
ATOM   3267  CB  LEU A 215      84.179  73.823   8.803  1.00  1.74           C  
ATOM   3268  CG  LEU A 215      84.090  72.305   8.745  1.00  1.74           C  
ATOM   3269  CD1 LEU A 215      82.640  71.911   8.902  1.00  1.74           C  
ATOM   3270  CD2 LEU A 215      84.722  71.786   7.492  1.00  1.74           C  
ATOM   3271  H   LEU A 215      85.986  73.206  10.418  1.00  1.74           H  
ATOM   3272  HA  LEU A 215      86.027  74.019   7.745  1.00  1.74           H  
ATOM   3273 1HB  LEU A 215      83.746  74.158   9.741  1.00  1.74           H  
ATOM   3274 2HB  LEU A 215      83.577  74.218   7.988  1.00  1.74           H  
ATOM   3275  HG  LEU A 215      84.635  71.884   9.596  1.00  1.74           H  
ATOM   3276 1HD1 LEU A 215      82.552  70.827   8.901  1.00  1.74           H  
ATOM   3277 2HD1 LEU A 215      82.264  72.307   9.842  1.00  1.74           H  
ATOM   3278 3HD1 LEU A 215      82.066  72.327   8.074  1.00  1.74           H  
ATOM   3279 1HD2 LEU A 215      84.661  70.698   7.474  1.00  1.74           H  
ATOM   3280 2HD2 LEU A 215      84.203  72.186   6.649  1.00  1.74           H  
ATOM   3281 3HD2 LEU A 215      85.769  72.091   7.455  1.00  1.74           H  
ATOM   3282  N   ALA A 216      85.610  76.519   9.842  1.00  1.82           N  
ATOM   3283  CA  ALA A 216      85.608  77.978   9.939  1.00  1.82           C  
ATOM   3284  C   ALA A 216      86.802  78.573   9.195  1.00  1.82           C  
ATOM   3285  O   ALA A 216      86.730  79.660   8.601  1.00  1.82           O  
ATOM   3286  CB  ALA A 216      85.658  78.393  11.385  1.00  1.82           C  
ATOM   3287  H   ALA A 216      85.659  75.964  10.682  1.00  1.82           H  
ATOM   3288  HA  ALA A 216      84.698  78.358   9.476  1.00  1.82           H  
ATOM   3289 1HB  ALA A 216      85.657  79.463  11.433  1.00  1.82           H  
ATOM   3290 2HB  ALA A 216      84.791  77.997  11.909  1.00  1.82           H  
ATOM   3291 3HB  ALA A 216      86.567  78.013  11.842  1.00  1.82           H  
ATOM   3292  N   LEU A 217      87.918  77.858   9.252  1.00  1.91           N  
ATOM   3293  CA  LEU A 217      89.146  78.296   8.648  1.00  1.91           C  
ATOM   3294  C   LEU A 217      89.107  77.997   7.180  1.00  1.91           C  
ATOM   3295  O   LEU A 217      89.400  78.863   6.360  1.00  1.91           O  
ATOM   3296  CB  LEU A 217      90.318  77.601   9.299  1.00  1.91           C  
ATOM   3297  CG  LEU A 217      91.633  77.970   8.817  1.00  1.91           C  
ATOM   3298  CD1 LEU A 217      91.853  79.462   9.033  1.00  1.91           C  
ATOM   3299  CD2 LEU A 217      92.612  77.128   9.585  1.00  1.91           C  
ATOM   3300  H   LEU A 217      87.907  76.941   9.681  1.00  1.91           H  
ATOM   3301  HA  LEU A 217      89.247  79.371   8.784  1.00  1.91           H  
ATOM   3302 1HB  LEU A 217      90.300  77.781  10.353  1.00  1.91           H  
ATOM   3303 2HB  LEU A 217      90.210  76.531   9.142  1.00  1.91           H  
ATOM   3304  HG  LEU A 217      91.717  77.770   7.753  1.00  1.91           H  
ATOM   3305 1HD1 LEU A 217      92.836  79.733   8.679  1.00  1.91           H  
ATOM   3306 2HD1 LEU A 217      91.106  80.023   8.475  1.00  1.91           H  
ATOM   3307 3HD1 LEU A 217      91.763  79.697  10.088  1.00  1.91           H  
ATOM   3308 1HD2 LEU A 217      93.616  77.351   9.288  1.00  1.91           H  
ATOM   3309 2HD2 LEU A 217      92.493  77.323  10.646  1.00  1.91           H  
ATOM   3310 3HD2 LEU A 217      92.403  76.076   9.396  1.00  1.91           H  
ATOM   3311  N   LEU A 218      88.705  76.771   6.839  1.00  2.02           N  
ATOM   3312  CA  LEU A 218      88.653  76.387   5.440  1.00  2.02           C  
ATOM   3313  C   LEU A 218      87.752  77.355   4.689  1.00  2.02           C  
ATOM   3314  O   LEU A 218      88.065  77.749   3.563  1.00  2.02           O  
ATOM   3315  CB  LEU A 218      88.148  74.944   5.269  1.00  2.02           C  
ATOM   3316  CG  LEU A 218      89.234  73.867   5.257  1.00  2.02           C  
ATOM   3317  CD1 LEU A 218      89.960  73.864   6.598  1.00  2.02           C  
ATOM   3318  CD2 LEU A 218      88.607  72.506   4.940  1.00  2.02           C  
ATOM   3319  H   LEU A 218      88.454  76.107   7.572  1.00  2.02           H  
ATOM   3320  HA  LEU A 218      89.656  76.453   5.023  1.00  2.02           H  
ATOM   3321 1HB  LEU A 218      87.477  74.722   6.089  1.00  2.02           H  
ATOM   3322 2HB  LEU A 218      87.590  74.872   4.336  1.00  2.02           H  
ATOM   3323  HG  LEU A 218      89.956  74.112   4.497  1.00  2.02           H  
ATOM   3324 1HD1 LEU A 218      90.750  73.118   6.581  1.00  2.02           H  
ATOM   3325 2HD1 LEU A 218      90.391  74.847   6.784  1.00  2.02           H  
ATOM   3326 3HD1 LEU A 218      89.253  73.625   7.386  1.00  2.02           H  
ATOM   3327 1HD2 LEU A 218      89.382  71.741   4.908  1.00  2.02           H  
ATOM   3328 2HD2 LEU A 218      87.878  72.256   5.707  1.00  2.02           H  
ATOM   3329 3HD2 LEU A 218      88.113  72.552   3.966  1.00  2.02           H  
ATOM   3330  N   SER A 219      86.663  77.784   5.338  1.00  2.15           N  
ATOM   3331  CA  SER A 219      85.730  78.734   4.765  1.00  2.15           C  
ATOM   3332  C   SER A 219      86.427  80.057   4.473  1.00  2.15           C  
ATOM   3333  O   SER A 219      86.377  80.567   3.353  1.00  2.15           O  
ATOM   3334  CB  SER A 219      84.618  79.004   5.754  1.00  2.15           C  
ATOM   3335  OG  SER A 219      83.668  79.876   5.211  1.00  2.15           O  
ATOM   3336  H   SER A 219      86.449  77.407   6.258  1.00  2.15           H  
ATOM   3337  HA  SER A 219      85.320  78.325   3.840  1.00  2.15           H  
ATOM   3338 1HB  SER A 219      84.153  78.077   6.051  1.00  2.15           H  
ATOM   3339 2HB  SER A 219      85.037  79.444   6.648  1.00  2.15           H  
ATOM   3340  HG  SER A 219      83.124  79.304   4.621  1.00  2.15           H  
ATOM   3341  N   THR A 220      87.138  80.593   5.472  1.00  2.30           N  
ATOM   3342  CA  THR A 220      87.822  81.872   5.326  1.00  2.30           C  
ATOM   3343  C   THR A 220      88.869  81.833   4.223  1.00  2.30           C  
ATOM   3344  O   THR A 220      88.927  82.708   3.358  1.00  2.30           O  
ATOM   3345  CB  THR A 220      88.536  82.256   6.645  1.00  2.30           C  
ATOM   3346  OG1 THR A 220      87.569  82.396   7.704  1.00  2.30           O  
ATOM   3347  CG2 THR A 220      89.327  83.576   6.480  1.00  2.30           C  
ATOM   3348  H   THR A 220      87.162  80.130   6.383  1.00  2.30           H  
ATOM   3349  HA  THR A 220      87.085  82.635   5.075  1.00  2.30           H  
ATOM   3350  HB  THR A 220      89.236  81.462   6.914  1.00  2.30           H  
ATOM   3351  HG1 THR A 220      87.194  81.510   7.925  1.00  2.30           H  
ATOM   3352 1HG2 THR A 220      89.831  83.815   7.414  1.00  2.30           H  
ATOM   3353 2HG2 THR A 220      90.068  83.452   5.690  1.00  2.30           H  
ATOM   3354 3HG2 THR A 220      88.644  84.385   6.216  1.00  2.30           H  
ATOM   3355  N   ILE A 221      89.669  80.780   4.214  1.00  2.46           N  
ATOM   3356  CA  ILE A 221      90.771  80.719   3.275  1.00  2.46           C  
ATOM   3357  C   ILE A 221      90.272  80.466   1.853  1.00  2.46           C  
ATOM   3358  O   ILE A 221      90.745  81.096   0.895  1.00  2.46           O  
ATOM   3359  CB  ILE A 221      91.739  79.589   3.654  1.00  2.46           C  
ATOM   3360  CG1 ILE A 221      92.300  79.794   5.096  1.00  2.46           C  
ATOM   3361  CG2 ILE A 221      92.879  79.538   2.634  1.00  2.46           C  
ATOM   3362  CD1 ILE A 221      92.999  81.068   5.346  1.00  2.46           C  
ATOM   3363  H   ILE A 221      89.546  80.051   4.918  1.00  2.46           H  
ATOM   3364  HA  ILE A 221      91.299  81.673   3.296  1.00  2.46           H  
ATOM   3365  HB  ILE A 221      91.199  78.640   3.647  1.00  2.46           H  
ATOM   3366 1HG1 ILE A 221      91.493  79.744   5.795  1.00  2.46           H  
ATOM   3367 2HG1 ILE A 221      92.973  78.989   5.301  1.00  2.46           H  
ATOM   3368 1HG2 ILE A 221      93.552  78.726   2.877  1.00  2.46           H  
ATOM   3369 2HG2 ILE A 221      92.469  79.375   1.645  1.00  2.46           H  
ATOM   3370 3HG2 ILE A 221      93.426  80.482   2.647  1.00  2.46           H  
ATOM   3371 1HD1 ILE A 221      93.345  81.095   6.374  1.00  2.46           H  
ATOM   3372 2HD1 ILE A 221      93.848  81.164   4.675  1.00  2.46           H  
ATOM   3373 3HD1 ILE A 221      92.299  81.877   5.178  1.00  2.46           H  
ATOM   3374  N   THR A 222      89.318  79.542   1.705  1.00  2.63           N  
ATOM   3375  CA  THR A 222      88.791  79.185   0.402  1.00  2.63           C  
ATOM   3376  C   THR A 222      88.078  80.346  -0.255  1.00  2.63           C  
ATOM   3377  O   THR A 222      88.340  80.660  -1.424  1.00  2.63           O  
ATOM   3378  CB  THR A 222      87.793  78.013   0.522  1.00  2.63           C  
ATOM   3379  OG1 THR A 222      88.459  76.885   1.077  1.00  2.63           O  
ATOM   3380  CG2 THR A 222      87.230  77.636  -0.831  1.00  2.63           C  
ATOM   3381  H   THR A 222      88.943  79.051   2.516  1.00  2.63           H  
ATOM   3382  HA  THR A 222      89.612  78.891  -0.238  1.00  2.63           H  
ATOM   3383  HB  THR A 222      86.974  78.305   1.184  1.00  2.63           H  
ATOM   3384  HG1 THR A 222      88.603  77.068   2.031  1.00  2.63           H  
ATOM   3385 1HG2 THR A 222      86.533  76.808  -0.715  1.00  2.63           H  
ATOM   3386 2HG2 THR A 222      86.708  78.492  -1.264  1.00  2.63           H  
ATOM   3387 3HG2 THR A 222      88.037  77.334  -1.476  1.00  2.63           H  
ATOM   3388  N   GLU A 223      87.199  81.025   0.485  1.00  2.81           N  
ATOM   3389  CA  GLU A 223      86.461  82.098  -0.143  1.00  2.81           C  
ATOM   3390  C   GLU A 223      87.368  83.253  -0.518  1.00  2.81           C  
ATOM   3391  O   GLU A 223      87.209  83.834  -1.595  1.00  2.81           O  
ATOM   3392  CB  GLU A 223      85.324  82.567   0.762  1.00  2.81           C  
ATOM   3393  CG  GLU A 223      84.208  81.531   0.915  1.00  2.81           C  
ATOM   3394  CD  GLU A 223      83.536  81.194  -0.401  1.00  2.81           C  
ATOM   3395  OE1 GLU A 223      83.109  82.095  -1.077  1.00  2.81           O  
ATOM   3396  OE2 GLU A 223      83.450  80.026  -0.729  1.00  2.81           O  
ATOM   3397  H   GLU A 223      87.015  80.781   1.462  1.00  2.81           H  
ATOM   3398  HA  GLU A 223      86.018  81.711  -1.061  1.00  2.81           H  
ATOM   3399 1HB  GLU A 223      85.722  82.789   1.757  1.00  2.81           H  
ATOM   3400 2HB  GLU A 223      84.893  83.485   0.365  1.00  2.81           H  
ATOM   3401 1HG  GLU A 223      84.639  80.618   1.334  1.00  2.81           H  
ATOM   3402 2HG  GLU A 223      83.468  81.906   1.620  1.00  2.81           H  
ATOM   3403  N   MET A 224      88.359  83.568   0.317  1.00  2.99           N  
ATOM   3404  CA  MET A 224      89.249  84.659  -0.027  1.00  2.99           C  
ATOM   3405  C   MET A 224      90.092  84.347  -1.244  1.00  2.99           C  
ATOM   3406  O   MET A 224      90.221  85.183  -2.145  1.00  2.99           O  
ATOM   3407  CB  MET A 224      90.139  84.985   1.146  1.00  2.99           C  
ATOM   3408  CG  MET A 224      89.404  85.584   2.244  1.00  2.99           C  
ATOM   3409  SD  MET A 224      90.384  85.833   3.661  1.00  2.99           S  
ATOM   3410  CE  MET A 224      91.489  87.059   3.027  1.00  2.99           C  
ATOM   3411  H   MET A 224      88.485  83.083   1.210  1.00  2.99           H  
ATOM   3412  HA  MET A 224      88.642  85.532  -0.258  1.00  2.99           H  
ATOM   3413 1HB  MET A 224      90.604  84.066   1.518  1.00  2.99           H  
ATOM   3414 2HB  MET A 224      90.930  85.666   0.842  1.00  2.99           H  
ATOM   3415 1HG  MET A 224      89.007  86.510   1.918  1.00  2.99           H  
ATOM   3416 2HG  MET A 224      88.574  84.941   2.504  1.00  2.99           H  
ATOM   3417 1HE  MET A 224      92.186  87.354   3.782  1.00  2.99           H  
ATOM   3418 2HE  MET A 224      92.030  86.653   2.172  1.00  2.99           H  
ATOM   3419 3HE  MET A 224      90.927  87.912   2.728  1.00  2.99           H  
ATOM   3420  N   GLY A 225      90.658  83.134  -1.282  1.00  3.18           N  
ATOM   3421  CA  GLY A 225      91.525  82.739  -2.385  1.00  3.18           C  
ATOM   3422  C   GLY A 225      90.791  82.747  -3.722  1.00  3.18           C  
ATOM   3423  O   GLY A 225      91.355  83.135  -4.749  1.00  3.18           O  
ATOM   3424  H   GLY A 225      90.505  82.472  -0.518  1.00  3.18           H  
ATOM   3425 1HA  GLY A 225      92.374  83.420  -2.431  1.00  3.18           H  
ATOM   3426 2HA  GLY A 225      91.916  81.745  -2.185  1.00  3.18           H  
ATOM   3427  N   HIS A 226      89.526  82.313  -3.705  1.00  3.39           N  
ATOM   3428  CA  HIS A 226      88.708  82.287  -4.906  1.00  3.39           C  
ATOM   3429  C   HIS A 226      88.159  83.658  -5.286  1.00  3.39           C  
ATOM   3430  O   HIS A 226      88.034  83.958  -6.473  1.00  3.39           O  
ATOM   3431  CB  HIS A 226      87.576  81.270  -4.755  1.00  3.39           C  
ATOM   3432  CG  HIS A 226      88.077  79.860  -4.810  1.00  3.39           C  
ATOM   3433  ND1 HIS A 226      88.673  79.254  -3.742  1.00  3.39           N  
ATOM   3434  CD2 HIS A 226      88.077  78.947  -5.812  1.00  3.39           C  
ATOM   3435  CE1 HIS A 226      89.029  78.022  -4.076  1.00  3.39           C  
ATOM   3436  NE2 HIS A 226      88.678  77.810  -5.329  1.00  3.39           N  
ATOM   3437  H   HIS A 226      89.120  81.970  -2.832  1.00  3.39           H  
ATOM   3438  HA  HIS A 226      89.323  81.953  -5.740  1.00  3.39           H  
ATOM   3439 1HB  HIS A 226      87.081  81.423  -3.788  1.00  3.39           H  
ATOM   3440 2HB  HIS A 226      86.835  81.416  -5.537  1.00  3.39           H  
ATOM   3441  HD1 HIS A 226      88.822  79.698  -2.837  1.00  3.39           H  
ATOM   3442  HD2 HIS A 226      87.714  78.977  -6.841  1.00  3.39           H  
ATOM   3443  HE1 HIS A 226      89.524  77.379  -3.361  1.00  3.39           H  
ATOM   3444  N   THR A 227      87.822  84.495  -4.298  1.00  3.60           N  
ATOM   3445  CA  THR A 227      87.264  85.804  -4.608  1.00  3.60           C  
ATOM   3446  C   THR A 227      88.295  86.683  -5.308  1.00  3.60           C  
ATOM   3447  O   THR A 227      87.974  87.320  -6.312  1.00  3.60           O  
ATOM   3448  CB  THR A 227      86.769  86.527  -3.348  1.00  3.60           C  
ATOM   3449  OG1 THR A 227      85.759  85.748  -2.713  1.00  3.60           O  
ATOM   3450  CG2 THR A 227      86.160  87.871  -3.739  1.00  3.60           C  
ATOM   3451  H   THR A 227      87.914  84.218  -3.323  1.00  3.60           H  
ATOM   3452  HA  THR A 227      86.420  85.669  -5.283  1.00  3.60           H  
ATOM   3453  HB  THR A 227      87.601  86.672  -2.662  1.00  3.60           H  
ATOM   3454  HG1 THR A 227      86.156  84.903  -2.409  1.00  3.60           H  
ATOM   3455 1HG2 THR A 227      85.796  88.376  -2.859  1.00  3.60           H  
ATOM   3456 2HG2 THR A 227      86.900  88.489  -4.231  1.00  3.60           H  
ATOM   3457 3HG2 THR A 227      85.329  87.699  -4.419  1.00  3.60           H  
ATOM   3458  N   VAL A 228      89.521  86.744  -4.768  1.00  3.79           N  
ATOM   3459  CA  VAL A 228      90.559  87.538  -5.418  1.00  3.79           C  
ATOM   3460  C   VAL A 228      91.818  86.686  -5.572  1.00  3.79           C  
ATOM   3461  O   VAL A 228      92.543  86.472  -4.600  1.00  3.79           O  
ATOM   3462  CB  VAL A 228      90.946  88.777  -4.592  1.00  3.79           C  
ATOM   3463  CG1 VAL A 228      91.968  89.558  -5.382  1.00  3.79           C  
ATOM   3464  CG2 VAL A 228      89.739  89.615  -4.231  1.00  3.79           C  
ATOM   3465  H   VAL A 228      89.737  86.206  -3.925  1.00  3.79           H  
ATOM   3466  HA  VAL A 228      90.220  87.842  -6.411  1.00  3.79           H  
ATOM   3467  HB  VAL A 228      91.432  88.451  -3.675  1.00  3.79           H  
ATOM   3468 1HG1 VAL A 228      92.284  90.423  -4.812  1.00  3.79           H  
ATOM   3469 2HG1 VAL A 228      92.814  88.917  -5.599  1.00  3.79           H  
ATOM   3470 3HG1 VAL A 228      91.527  89.887  -6.318  1.00  3.79           H  
ATOM   3471 1HG2 VAL A 228      90.064  90.473  -3.646  1.00  3.79           H  
ATOM   3472 2HG2 VAL A 228      89.238  89.956  -5.129  1.00  3.79           H  
ATOM   3473 3HG2 VAL A 228      89.055  89.023  -3.640  1.00  3.79           H  
ATOM   3474  N   SER A 229      92.105  86.237  -6.781  1.00  3.95           N  
ATOM   3475  CA  SER A 229      93.250  85.371  -7.018  1.00  3.95           C  
ATOM   3476  C   SER A 229      94.544  86.125  -7.171  1.00  3.95           C  
ATOM   3477  O   SER A 229      94.565  87.352  -7.283  1.00  3.95           O  
ATOM   3478  CB  SER A 229      93.082  84.601  -8.296  1.00  3.95           C  
ATOM   3479  OG  SER A 229      93.155  85.489  -9.390  1.00  3.95           O  
ATOM   3480  H   SER A 229      91.498  86.465  -7.579  1.00  3.95           H  
ATOM   3481  HA  SER A 229      93.336  84.680  -6.177  1.00  3.95           H  
ATOM   3482 1HB  SER A 229      93.860  83.844  -8.379  1.00  3.95           H  
ATOM   3483 2HB  SER A 229      92.118  84.092  -8.297  1.00  3.95           H  
ATOM   3484  HG  SER A 229      92.293  85.974  -9.370  1.00  3.95           H  
ATOM   3485  N   THR A 230      95.625  85.374  -7.223  1.00  4.07           N  
ATOM   3486  CA  THR A 230      96.883  85.942  -7.643  1.00  4.07           C  
ATOM   3487  C   THR A 230      96.953  85.444  -9.101  1.00  4.07           C  
ATOM   3488  O   THR A 230      96.813  84.241  -9.306  1.00  4.07           O  
ATOM   3489  CB  THR A 230      98.062  85.395  -6.822  1.00  4.07           C  
ATOM   3490  OG1 THR A 230      97.872  85.697  -5.443  1.00  4.07           O  
ATOM   3491  CG2 THR A 230      99.341  86.032  -7.284  1.00  4.07           C  
ATOM   3492  H   THR A 230      95.555  84.382  -7.050  1.00  4.07           H  
ATOM   3493  HA  THR A 230      96.844  87.023  -7.580  1.00  4.07           H  
ATOM   3494  HB  THR A 230      98.126  84.316  -6.948  1.00  4.07           H  
ATOM   3495  HG1 THR A 230      98.492  85.180  -4.911  1.00  4.07           H  
ATOM   3496 1HG2 THR A 230     100.174  85.648  -6.701  1.00  4.07           H  
ATOM   3497 2HG2 THR A 230      99.498  85.804  -8.335  1.00  4.07           H  
ATOM   3498 3HG2 THR A 230      99.272  87.109  -7.148  1.00  4.07           H  
ATOM   3499  N   MET A 231      97.104  86.300 -10.126  1.00  4.18           N  
ATOM   3500  CA  MET A 231      97.328  87.742 -10.095  1.00  4.18           C  
ATOM   3501  C   MET A 231      96.144  88.722 -10.127  1.00  4.18           C  
ATOM   3502  O   MET A 231      96.405  89.909 -10.330  1.00  4.18           O  
ATOM   3503  CB  MET A 231      98.269  88.113 -11.240  1.00  4.18           C  
ATOM   3504  CG  MET A 231      99.696  87.677 -11.051  1.00  4.18           C  
ATOM   3505  SD  MET A 231     100.426  88.535  -9.641  1.00  4.18           S  
ATOM   3506  CE  MET A 231     102.103  87.958  -9.655  1.00  4.18           C  
ATOM   3507  H   MET A 231      97.072  85.886 -11.046  1.00  4.18           H  
ATOM   3508  HA  MET A 231      97.875  87.964  -9.184  1.00  4.18           H  
ATOM   3509 1HB  MET A 231      97.907  87.658 -12.162  1.00  4.18           H  
ATOM   3510 2HB  MET A 231      98.261  89.192 -11.386  1.00  4.18           H  
ATOM   3511 1HG  MET A 231      99.742  86.604 -10.875  1.00  4.18           H  
ATOM   3512 2HG  MET A 231     100.278  87.913 -11.941  1.00  4.18           H  
ATOM   3513 1HE  MET A 231     102.652  88.421  -8.836  1.00  4.18           H  
ATOM   3514 2HE  MET A 231     102.116  86.874  -9.535  1.00  4.18           H  
ATOM   3515 3HE  MET A 231     102.570  88.227 -10.602  1.00  4.18           H  
ATOM   3516  N   GLU A 232      94.885  88.334  -9.852  1.00  4.33           N  
ATOM   3517  CA  GLU A 232      93.855  89.392  -9.872  1.00  4.33           C  
ATOM   3518  C   GLU A 232      94.175  90.514  -8.883  1.00  4.33           C  
ATOM   3519  O   GLU A 232      93.911  91.681  -9.168  1.00  4.33           O  
ATOM   3520  CB  GLU A 232      92.463  88.848  -9.594  1.00  4.33           C  
ATOM   3521  CG  GLU A 232      91.864  88.071 -10.734  1.00  4.33           C  
ATOM   3522  CD  GLU A 232      90.612  87.375 -10.351  1.00  4.33           C  
ATOM   3523  OE1 GLU A 232      90.620  86.741  -9.309  1.00  4.33           O  
ATOM   3524  OE2 GLU A 232      89.649  87.451 -11.078  1.00  4.33           O  
ATOM   3525  H   GLU A 232      94.607  87.363  -9.654  1.00  4.33           H  
ATOM   3526  HA  GLU A 232      93.839  89.823 -10.873  1.00  4.33           H  
ATOM   3527 1HB  GLU A 232      92.489  88.219  -8.715  1.00  4.33           H  
ATOM   3528 2HB  GLU A 232      91.803  89.677  -9.377  1.00  4.33           H  
ATOM   3529 1HG  GLU A 232      91.642  88.768 -11.545  1.00  4.33           H  
ATOM   3530 2HG  GLU A 232      92.593  87.356 -11.105  1.00  4.33           H  
ATOM   3531  N   MET A 233      94.804  90.196  -7.749  1.00  4.56           N  
ATOM   3532  CA  MET A 233      95.163  91.262  -6.813  1.00  4.56           C  
ATOM   3533  C   MET A 233      96.023  92.325  -7.495  1.00  4.56           C  
ATOM   3534  O   MET A 233      95.899  93.520  -7.215  1.00  4.56           O  
ATOM   3535  CB  MET A 233      96.009  90.730  -5.650  1.00  4.56           C  
ATOM   3536  CG  MET A 233      95.334  89.923  -4.596  1.00  4.56           C  
ATOM   3537  SD  MET A 233      96.418  89.623  -3.186  1.00  4.56           S  
ATOM   3538  CE  MET A 233      97.460  88.314  -3.734  1.00  4.56           C  
ATOM   3539  H   MET A 233      94.971  89.211  -7.538  1.00  4.56           H  
ATOM   3540  HA  MET A 233      94.251  91.733  -6.447  1.00  4.56           H  
ATOM   3541 1HB  MET A 233      96.761  90.072  -6.070  1.00  4.56           H  
ATOM   3542 2HB  MET A 233      96.534  91.545  -5.187  1.00  4.56           H  
ATOM   3543 1HG  MET A 233      94.472  90.455  -4.241  1.00  4.56           H  
ATOM   3544 2HG  MET A 233      95.025  88.961  -5.008  1.00  4.56           H  
ATOM   3545 1HE  MET A 233      98.166  88.053  -2.946  1.00  4.56           H  
ATOM   3546 2HE  MET A 233      96.840  87.448  -3.966  1.00  4.56           H  
ATOM   3547 3HE  MET A 233      98.002  88.616  -4.624  1.00  4.56           H  
ATOM   3548  N   LEU A 234      96.935  91.887  -8.358  1.00  4.91           N  
ATOM   3549  CA  LEU A 234      97.846  92.794  -9.021  1.00  4.91           C  
ATOM   3550  C   LEU A 234      97.082  93.640 -10.003  1.00  4.91           C  
ATOM   3551  O   LEU A 234      97.263  94.854 -10.062  1.00  4.91           O  
ATOM   3552  CB  LEU A 234      98.961  92.038  -9.738  1.00  4.91           C  
ATOM   3553  CG  LEU A 234     100.098  92.902 -10.285  1.00  4.91           C  
ATOM   3554  CD1 LEU A 234     101.352  92.044 -10.406  1.00  4.91           C  
ATOM   3555  CD2 LEU A 234      99.688  93.491 -11.621  1.00  4.91           C  
ATOM   3556  H   LEU A 234      96.954  90.908  -8.620  1.00  4.91           H  
ATOM   3557  HA  LEU A 234      98.288  93.458  -8.283  1.00  4.91           H  
ATOM   3558 1HB  LEU A 234      99.388  91.319  -9.059  1.00  4.91           H  
ATOM   3559 2HB  LEU A 234      98.526  91.498 -10.574  1.00  4.91           H  
ATOM   3560  HG  LEU A 234     100.311  93.711  -9.586  1.00  4.91           H  
ATOM   3561 1HD1 LEU A 234     102.175  92.651 -10.779  1.00  4.91           H  
ATOM   3562 2HD1 LEU A 234     101.613  91.642  -9.435  1.00  4.91           H  
ATOM   3563 3HD1 LEU A 234     101.163  91.224 -11.096  1.00  4.91           H  
ATOM   3564 1HD2 LEU A 234     100.498  94.112 -12.010  1.00  4.91           H  
ATOM   3565 2HD2 LEU A 234      99.475  92.685 -12.324  1.00  4.91           H  
ATOM   3566 3HD2 LEU A 234      98.798  94.103 -11.491  1.00  4.91           H  
ATOM   3567  N   GLN A 235      96.225  92.990 -10.787  1.00  5.44           N  
ATOM   3568  CA  GLN A 235      95.488  93.668 -11.842  1.00  5.44           C  
ATOM   3569  C   GLN A 235      94.593  94.761 -11.261  1.00  5.44           C  
ATOM   3570  O   GLN A 235      94.484  95.851 -11.825  1.00  5.44           O  
ATOM   3571  CB  GLN A 235      94.627  92.649 -12.587  1.00  5.44           C  
ATOM   3572  CG  GLN A 235      95.422  91.639 -13.401  1.00  5.44           C  
ATOM   3573  CD  GLN A 235      94.535  90.555 -14.002  1.00  5.44           C  
ATOM   3574  OE1 GLN A 235      93.411  90.323 -13.544  1.00  5.44           O  
ATOM   3575  NE2 GLN A 235      95.037  89.885 -15.034  1.00  5.44           N  
ATOM   3576  H   GLN A 235      96.111  91.983 -10.650  1.00  5.44           H  
ATOM   3577  HA  GLN A 235      96.199  94.126 -12.528  1.00  5.44           H  
ATOM   3578 1HB  GLN A 235      94.021  92.101 -11.868  1.00  5.44           H  
ATOM   3579 2HB  GLN A 235      93.947  93.169 -13.258  1.00  5.44           H  
ATOM   3580 1HG  GLN A 235      95.936  92.156 -14.210  1.00  5.44           H  
ATOM   3581 2HG  GLN A 235      96.147  91.159 -12.738  1.00  5.44           H  
ATOM   3582 1HE2 GLN A 235      94.500  89.161 -15.472  1.00  5.44           H  
ATOM   3583 2HE2 GLN A 235      95.951  90.103 -15.374  1.00  5.44           H  
ATOM   3584  N   MET A 236      93.984  94.478 -10.108  1.00  6.14           N  
ATOM   3585  CA  MET A 236      93.126  95.432  -9.412  1.00  6.14           C  
ATOM   3586  C   MET A 236      93.890  96.678  -8.964  1.00  6.14           C  
ATOM   3587  O   MET A 236      93.375  97.795  -9.048  1.00  6.14           O  
ATOM   3588  CB  MET A 236      92.480  94.747  -8.212  1.00  6.14           C  
ATOM   3589  CG  MET A 236      91.430  93.700  -8.572  1.00  6.14           C  
ATOM   3590  SD  MET A 236      90.811  92.833  -7.132  1.00  6.14           S  
ATOM   3591  CE  MET A 236      89.642  91.715  -7.883  1.00  6.14           C  
ATOM   3592  H   MET A 236      94.106  93.547  -9.708  1.00  6.14           H  
ATOM   3593  HA  MET A 236      92.345  95.752 -10.098  1.00  6.14           H  
ATOM   3594 1HB  MET A 236      93.256  94.243  -7.630  1.00  6.14           H  
ATOM   3595 2HB  MET A 236      92.018  95.492  -7.567  1.00  6.14           H  
ATOM   3596 1HG  MET A 236      90.592  94.190  -9.063  1.00  6.14           H  
ATOM   3597 2HG  MET A 236      91.846  92.975  -9.265  1.00  6.14           H  
ATOM   3598 1HE  MET A 236      89.166  91.112  -7.118  1.00  6.14           H  
ATOM   3599 2HE  MET A 236      88.882  92.290  -8.412  1.00  6.14           H  
ATOM   3600 3HE  MET A 236      90.155  91.068  -8.586  1.00  6.14           H  
ATOM   3601  N   LEU A 237      95.118  96.483  -8.484  1.00  6.88           N  
ATOM   3602  CA  LEU A 237      95.956  97.574  -8.000  1.00  6.88           C  
ATOM   3603  C   LEU A 237      96.724  98.315  -9.096  1.00  6.88           C  
ATOM   3604  O   LEU A 237      97.018  99.511  -8.977  1.00  6.88           O  
ATOM   3605  CB  LEU A 237      96.959  96.992  -7.023  1.00  6.88           C  
ATOM   3606  CG  LEU A 237      96.377  96.417  -5.763  1.00  6.88           C  
ATOM   3607  CD1 LEU A 237      97.458  95.731  -5.050  1.00  6.88           C  
ATOM   3608  CD2 LEU A 237      95.784  97.524  -4.930  1.00  6.88           C  
ATOM   3609  H   LEU A 237      95.476  95.527  -8.410  1.00  6.88           H  
ATOM   3610  HA  LEU A 237      95.316  98.286  -7.485  1.00  6.88           H  
ATOM   3611 1HB  LEU A 237      97.499  96.187  -7.532  1.00  6.88           H  
ATOM   3612 2HB  LEU A 237      97.675  97.763  -6.747  1.00  6.88           H  
ATOM   3613  HG  LEU A 237      95.599  95.690  -5.997  1.00  6.88           H  
ATOM   3614 1HD1 LEU A 237      97.094  95.319  -4.148  1.00  6.88           H  
ATOM   3615 2HD1 LEU A 237      97.837  94.939  -5.693  1.00  6.88           H  
ATOM   3616 3HD1 LEU A 237      98.237  96.429  -4.834  1.00  6.88           H  
ATOM   3617 1HD2 LEU A 237      95.376  97.106  -4.007  1.00  6.88           H  
ATOM   3618 2HD2 LEU A 237      96.550  98.246  -4.693  1.00  6.88           H  
ATOM   3619 3HD2 LEU A 237      94.988  98.013  -5.492  1.00  6.88           H  
ATOM   3620  N   GLY A 238      97.140  97.593 -10.130  1.00  7.45           N  
ATOM   3621  CA  GLY A 238      97.917  98.148 -11.233  1.00  7.45           C  
ATOM   3622  C   GLY A 238      99.396  98.328 -10.875  1.00  7.45           C  
ATOM   3623  O   GLY A 238     100.284  97.749 -11.501  1.00  7.45           O  
ATOM   3624  H   GLY A 238      96.906  96.607 -10.162  1.00  7.45           H  
ATOM   3625 1HA  GLY A 238      97.829  97.481 -12.092  1.00  7.45           H  
ATOM   3626 2HA  GLY A 238      97.490  99.105 -11.531  1.00  7.45           H  
ATOM   3627  N   THR A 239      99.642  99.180  -9.885  1.00  7.63           N  
ATOM   3628  CA  THR A 239     100.985  99.496  -9.409  1.00  7.63           C  
ATOM   3629  C   THR A 239     101.676  98.322  -8.707  1.00  7.63           C  
ATOM   3630  O   THR A 239     101.162  97.775  -7.724  1.00  7.63           O  
ATOM   3631  CB  THR A 239     100.921 100.704  -8.456  1.00  7.63           C  
ATOM   3632  OG1 THR A 239     100.374 101.829  -9.154  1.00  7.63           O  
ATOM   3633  CG2 THR A 239     102.292 101.049  -7.914  1.00  7.63           C  
ATOM   3634  H   THR A 239      98.825  99.605  -9.449  1.00  7.63           H  
ATOM   3635  HA  THR A 239     101.590  99.773 -10.273  1.00  7.63           H  
ATOM   3636  HB  THR A 239     100.262 100.460  -7.622  1.00  7.63           H  
ATOM   3637  HG1 THR A 239      99.468 101.630  -9.418  1.00  7.63           H  
ATOM   3638 1HG2 THR A 239     102.211 101.903  -7.241  1.00  7.63           H  
ATOM   3639 2HG2 THR A 239     102.684 100.207  -7.375  1.00  7.63           H  
ATOM   3640 3HG2 THR A 239     102.958 101.298  -8.738  1.00  7.63           H  
ATOM   3641  N   CYS A 240     102.890  97.997  -9.170  1.00  7.32           N  
ATOM   3642  CA  CYS A 240     103.681  96.896  -8.617  1.00  7.32           C  
ATOM   3643  C   CYS A 240     104.007  97.058  -7.143  1.00  7.32           C  
ATOM   3644  O   CYS A 240     103.878  96.109  -6.377  1.00  7.32           O  
ATOM   3645  CB  CYS A 240     104.989  96.717  -9.367  1.00  7.32           C  
ATOM   3646  SG  CYS A 240     105.973  95.346  -8.733  1.00  7.32           S  
ATOM   3647  H   CYS A 240     103.247  98.504  -9.967  1.00  7.32           H  
ATOM   3648  HA  CYS A 240     103.103  95.980  -8.741  1.00  7.32           H  
ATOM   3649 1HB  CYS A 240     104.784  96.530 -10.421  1.00  7.32           H  
ATOM   3650 2HB  CYS A 240     105.586  97.625  -9.299  1.00  7.32           H  
ATOM   3651  HG  CYS A 240     106.160  95.868  -7.518  1.00  7.32           H  
ATOM   3652  N   GLY A 241     104.458  98.246  -6.753  1.00  6.66           N  
ATOM   3653  CA  GLY A 241     104.830  98.497  -5.365  1.00  6.66           C  
ATOM   3654  C   GLY A 241     103.686  98.139  -4.423  1.00  6.66           C  
ATOM   3655  O   GLY A 241     103.870  97.373  -3.472  1.00  6.66           O  
ATOM   3656  H   GLY A 241     104.544  98.988  -7.431  1.00  6.66           H  
ATOM   3657 1HA  GLY A 241     105.711  97.903  -5.114  1.00  6.66           H  
ATOM   3658 2HA  GLY A 241     105.097  99.546  -5.242  1.00  6.66           H  
ATOM   3659  N   THR A 242     102.497  98.691  -4.684  1.00  5.86           N  
ATOM   3660  CA  THR A 242     101.357  98.415  -3.825  1.00  5.86           C  
ATOM   3661  C   THR A 242     101.050  96.921  -3.865  1.00  5.86           C  
ATOM   3662  O   THR A 242     100.753  96.328  -2.827  1.00  5.86           O  
ATOM   3663  CB  THR A 242     100.119  99.234  -4.203  1.00  5.86           C  
ATOM   3664  OG1 THR A 242     100.419 100.635  -4.109  1.00  5.86           O  
ATOM   3665  CG2 THR A 242      99.008  98.924  -3.218  1.00  5.86           C  
ATOM   3666  H   THR A 242     102.390  99.299  -5.482  1.00  5.86           H  
ATOM   3667  HA  THR A 242     101.623  98.672  -2.800  1.00  5.86           H  
ATOM   3668  HB  THR A 242      99.805  98.988  -5.221  1.00  5.86           H  
ATOM   3669  HG1 THR A 242      99.668 101.145  -4.430  1.00  5.86           H  
ATOM   3670 1HG2 THR A 242      98.128  99.509  -3.468  1.00  5.86           H  
ATOM   3671 2HG2 THR A 242      98.768  97.873  -3.250  1.00  5.86           H  
ATOM   3672 3HG2 THR A 242      99.338  99.179  -2.212  1.00  5.86           H  
ATOM   3673  N   TYR A 243     101.116  96.304  -5.054  1.00  5.08           N  
ATOM   3674  CA  TYR A 243     100.904  94.865  -5.143  1.00  5.08           C  
ATOM   3675  C   TYR A 243     101.826  94.087  -4.243  1.00  5.08           C  
ATOM   3676  O   TYR A 243     101.371  93.184  -3.545  1.00  5.08           O  
ATOM   3677  CB  TYR A 243     101.019  94.312  -6.554  1.00  5.08           C  
ATOM   3678  CG  TYR A 243     101.025  92.795  -6.491  1.00  5.08           C  
ATOM   3679  CD1 TYR A 243      99.857  92.075  -6.268  1.00  5.08           C  
ATOM   3680  CD2 TYR A 243     102.234  92.125  -6.635  1.00  5.08           C  
ATOM   3681  CE1 TYR A 243      99.912  90.697  -6.186  1.00  5.08           C  
ATOM   3682  CE2 TYR A 243     102.280  90.755  -6.550  1.00  5.08           C  
ATOM   3683  CZ  TYR A 243     101.128  90.042  -6.322  1.00  5.08           C  
ATOM   3684  OH  TYR A 243     101.186  88.675  -6.213  1.00  5.08           O  
ATOM   3685  H   TYR A 243     101.327  96.830  -5.903  1.00  5.08           H  
ATOM   3686  HA  TYR A 243      99.907  94.644  -4.793  1.00  5.08           H  
ATOM   3687 1HB  TYR A 243     100.181  94.646  -7.166  1.00  5.08           H  
ATOM   3688 2HB  TYR A 243     101.935  94.644  -7.020  1.00  5.08           H  
ATOM   3689  HD1 TYR A 243      98.906  92.592  -6.146  1.00  5.08           H  
ATOM   3690  HD2 TYR A 243     103.150  92.693  -6.808  1.00  5.08           H  
ATOM   3691  HE1 TYR A 243      99.014  90.132  -6.005  1.00  5.08           H  
ATOM   3692  HE2 TYR A 243     103.232  90.235  -6.655  1.00  5.08           H  
ATOM   3693  HH  TYR A 243     102.068  88.372  -6.443  1.00  5.08           H  
ATOM   3694  N   GLN A 244     103.117  94.386  -4.269  1.00  4.42           N  
ATOM   3695  CA  GLN A 244     104.043  93.639  -3.439  1.00  4.42           C  
ATOM   3696  C   GLN A 244     103.682  93.814  -1.966  1.00  4.42           C  
ATOM   3697  O   GLN A 244     103.682  92.849  -1.192  1.00  4.42           O  
ATOM   3698  CB  GLN A 244     105.469  94.120  -3.701  1.00  4.42           C  
ATOM   3699  CG  GLN A 244     106.003  93.737  -5.076  1.00  4.42           C  
ATOM   3700  CD  GLN A 244     107.362  94.355  -5.375  1.00  4.42           C  
ATOM   3701  OE1 GLN A 244     107.743  95.386  -4.810  1.00  4.42           O  
ATOM   3702  NE2 GLN A 244     108.107  93.718  -6.272  1.00  4.42           N  
ATOM   3703  H   GLN A 244     103.449  95.134  -4.878  1.00  4.42           H  
ATOM   3704  HA  GLN A 244     103.967  92.583  -3.693  1.00  4.42           H  
ATOM   3705 1HB  GLN A 244     105.493  95.210  -3.629  1.00  4.42           H  
ATOM   3706 2HB  GLN A 244     106.138  93.724  -2.939  1.00  4.42           H  
ATOM   3707 1HG  GLN A 244     106.101  92.655  -5.126  1.00  4.42           H  
ATOM   3708 2HG  GLN A 244     105.297  94.080  -5.827  1.00  4.42           H  
ATOM   3709 1HE2 GLN A 244     109.012  94.070  -6.514  1.00  4.42           H  
ATOM   3710 2HE2 GLN A 244     107.761  92.888  -6.708  1.00  4.42           H  
ATOM   3711  N   GLU A 245     103.293  95.028  -1.567  1.00  3.94           N  
ATOM   3712  CA  GLU A 245     102.918  95.216  -0.173  1.00  3.94           C  
ATOM   3713  C   GLU A 245     101.646  94.425   0.143  1.00  3.94           C  
ATOM   3714  O   GLU A 245     101.525  93.826   1.223  1.00  3.94           O  
ATOM   3715  CB  GLU A 245     102.744  96.704   0.150  1.00  3.94           C  
ATOM   3716  CG  GLU A 245     104.056  97.509   0.157  1.00  3.94           C  
ATOM   3717  CD  GLU A 245     105.041  97.037   1.217  1.00  3.94           C  
ATOM   3718  OE1 GLU A 245     104.655  96.923   2.354  1.00  3.94           O  
ATOM   3719  OE2 GLU A 245     106.188  96.780   0.882  1.00  3.94           O  
ATOM   3720  H   GLU A 245     103.296  95.814  -2.224  1.00  3.94           H  
ATOM   3721  HA  GLU A 245     103.715  94.829   0.453  1.00  3.94           H  
ATOM   3722 1HB  GLU A 245     102.082  97.156  -0.590  1.00  3.94           H  
ATOM   3723 2HB  GLU A 245     102.272  96.814   1.124  1.00  3.94           H  
ATOM   3724 1HG  GLU A 245     104.524  97.416  -0.825  1.00  3.94           H  
ATOM   3725 2HG  GLU A 245     103.823  98.561   0.318  1.00  3.94           H  
ATOM   3726  N   LEU A 246     100.710  94.374  -0.810  1.00  3.60           N  
ATOM   3727  CA  LEU A 246      99.489  93.625  -0.597  1.00  3.60           C  
ATOM   3728  C   LEU A 246      99.780  92.147  -0.491  1.00  3.60           C  
ATOM   3729  O   LEU A 246      99.282  91.500   0.417  1.00  3.60           O  
ATOM   3730  CB  LEU A 246      98.452  93.846  -1.699  1.00  3.60           C  
ATOM   3731  CG  LEU A 246      97.166  93.014  -1.484  1.00  3.60           C  
ATOM   3732  CD1 LEU A 246      96.570  93.393  -0.170  1.00  3.60           C  
ATOM   3733  CD2 LEU A 246      96.165  93.267  -2.582  1.00  3.60           C  
ATOM   3734  H   LEU A 246     100.843  94.892  -1.676  1.00  3.60           H  
ATOM   3735  HA  LEU A 246      99.049  93.955   0.341  1.00  3.60           H  
ATOM   3736 1HB  LEU A 246      98.189  94.903  -1.738  1.00  3.60           H  
ATOM   3737 2HB  LEU A 246      98.888  93.559  -2.657  1.00  3.60           H  
ATOM   3738  HG  LEU A 246      97.425  91.959  -1.470  1.00  3.60           H  
ATOM   3739 1HD1 LEU A 246      95.670  92.815   0.001  1.00  3.60           H  
ATOM   3740 2HD1 LEU A 246      97.280  93.205   0.630  1.00  3.60           H  
ATOM   3741 3HD1 LEU A 246      96.331  94.444  -0.203  1.00  3.60           H  
ATOM   3742 1HD2 LEU A 246      95.274  92.669  -2.415  1.00  3.60           H  
ATOM   3743 2HD2 LEU A 246      95.886  94.319  -2.581  1.00  3.60           H  
ATOM   3744 3HD2 LEU A 246      96.606  93.006  -3.529  1.00  3.60           H  
ATOM   3745  N   ALA A 247     100.582  91.605  -1.401  1.00  3.35           N  
ATOM   3746  CA  ALA A 247     100.882  90.182  -1.397  1.00  3.35           C  
ATOM   3747  C   ALA A 247     101.538  89.763  -0.082  1.00  3.35           C  
ATOM   3748  O   ALA A 247     101.237  88.694   0.471  1.00  3.35           O  
ATOM   3749  CB  ALA A 247     101.791  89.852  -2.561  1.00  3.35           C  
ATOM   3750  H   ALA A 247     100.977  92.195  -2.126  1.00  3.35           H  
ATOM   3751  HA  ALA A 247      99.946  89.636  -1.505  1.00  3.35           H  
ATOM   3752 1HB  ALA A 247     101.997  88.783  -2.578  1.00  3.35           H  
ATOM   3753 2HB  ALA A 247     101.302  90.143  -3.482  1.00  3.35           H  
ATOM   3754 3HB  ALA A 247     102.727  90.403  -2.459  1.00  3.35           H  
ATOM   3755  N   LYS A 248     102.425  90.609   0.455  1.00  3.14           N  
ATOM   3756  CA  LYS A 248     103.047  90.288   1.733  1.00  3.14           C  
ATOM   3757  C   LYS A 248     102.010  90.326   2.853  1.00  3.14           C  
ATOM   3758  O   LYS A 248     102.001  89.456   3.734  1.00  3.14           O  
ATOM   3759  CB  LYS A 248     104.189  91.256   2.039  1.00  3.14           C  
ATOM   3760  CG  LYS A 248     105.437  91.085   1.167  1.00  3.14           C  
ATOM   3761  CD  LYS A 248     106.571  91.971   1.669  1.00  3.14           C  
ATOM   3762  CE  LYS A 248     106.271  93.435   1.371  1.00  3.14           C  
ATOM   3763  NZ  LYS A 248     107.388  94.347   1.752  1.00  3.14           N  
ATOM   3764  H   LYS A 248     102.684  91.470  -0.036  1.00  3.14           H  
ATOM   3765  HA  LYS A 248     103.450  89.278   1.680  1.00  3.14           H  
ATOM   3766 1HB  LYS A 248     103.832  92.282   1.897  1.00  3.14           H  
ATOM   3767 2HB  LYS A 248     104.484  91.154   3.081  1.00  3.14           H  
ATOM   3768 1HG  LYS A 248     105.758  90.045   1.184  1.00  3.14           H  
ATOM   3769 2HG  LYS A 248     105.201  91.356   0.142  1.00  3.14           H  
ATOM   3770 1HD  LYS A 248     106.684  91.843   2.746  1.00  3.14           H  
ATOM   3771 2HD  LYS A 248     107.502  91.690   1.182  1.00  3.14           H  
ATOM   3772 1HE  LYS A 248     106.075  93.546   0.305  1.00  3.14           H  
ATOM   3773 2HE  LYS A 248     105.378  93.731   1.924  1.00  3.14           H  
ATOM   3774 1HZ  LYS A 248     107.084  95.308   1.513  1.00  3.14           H  
ATOM   3775 2HZ  LYS A 248     107.569  94.285   2.740  1.00  3.14           H  
ATOM   3776 3HZ  LYS A 248     108.218  94.115   1.239  1.00  3.14           H  
ATOM   3777  N   THR A 249     101.113  91.317   2.792  1.00  2.98           N  
ATOM   3778  CA  THR A 249     100.070  91.499   3.786  1.00  2.98           C  
ATOM   3779  C   THR A 249      99.088  90.335   3.757  1.00  2.98           C  
ATOM   3780  O   THR A 249      98.697  89.827   4.811  1.00  2.98           O  
ATOM   3781  CB  THR A 249      99.317  92.817   3.555  1.00  2.98           C  
ATOM   3782  OG1 THR A 249     100.235  93.926   3.630  1.00  2.98           O  
ATOM   3783  CG2 THR A 249      98.272  92.981   4.606  1.00  2.98           C  
ATOM   3784  H   THR A 249     101.176  92.010   2.044  1.00  2.98           H  
ATOM   3785  HA  THR A 249     100.533  91.532   4.774  1.00  2.98           H  
ATOM   3786  HB  THR A 249      98.847  92.802   2.579  1.00  2.98           H  
ATOM   3787  HG1 THR A 249     100.855  93.884   2.862  1.00  2.98           H  
ATOM   3788 1HG2 THR A 249      97.744  93.898   4.438  1.00  2.98           H  
ATOM   3789 2HG2 THR A 249      97.593  92.160   4.562  1.00  2.98           H  
ATOM   3790 3HG2 THR A 249      98.743  93.003   5.586  1.00  2.98           H  
ATOM   3791  N   VAL A 250      98.701  89.915   2.547  1.00  2.85           N  
ATOM   3792  CA  VAL A 250      97.775  88.815   2.328  1.00  2.85           C  
ATOM   3793  C   VAL A 250      98.373  87.528   2.820  1.00  2.85           C  
ATOM   3794  O   VAL A 250      97.711  86.743   3.499  1.00  2.85           O  
ATOM   3795  CB  VAL A 250      97.326  88.716   0.876  1.00  2.85           C  
ATOM   3796  CG1 VAL A 250      96.520  87.446   0.659  1.00  2.85           C  
ATOM   3797  CG2 VAL A 250      96.475  89.905   0.590  1.00  2.85           C  
ATOM   3798  H   VAL A 250      99.068  90.401   1.739  1.00  2.85           H  
ATOM   3799  HA  VAL A 250      96.883  89.007   2.871  1.00  2.85           H  
ATOM   3800  HB  VAL A 250      98.196  88.700   0.216  1.00  2.85           H  
ATOM   3801 1HG1 VAL A 250      96.196  87.404  -0.381  1.00  2.85           H  
ATOM   3802 2HG1 VAL A 250      97.144  86.579   0.881  1.00  2.85           H  
ATOM   3803 3HG1 VAL A 250      95.652  87.447   1.314  1.00  2.85           H  
ATOM   3804 1HG2 VAL A 250      96.138  89.875  -0.415  1.00  2.85           H  
ATOM   3805 2HG2 VAL A 250      95.631  89.900   1.255  1.00  2.85           H  
ATOM   3806 3HG2 VAL A 250      97.042  90.786   0.755  1.00  2.85           H  
ATOM   3807  N   THR A 251      99.642  87.304   2.528  1.00  2.75           N  
ATOM   3808  CA  THR A 251     100.267  86.119   3.047  1.00  2.75           C  
ATOM   3809  C   THR A 251     100.161  86.165   4.580  1.00  2.75           C  
ATOM   3810  O   THR A 251      99.694  85.215   5.204  1.00  2.75           O  
ATOM   3811  CB  THR A 251     101.734  86.053   2.604  1.00  2.75           C  
ATOM   3812  OG1 THR A 251     101.795  86.033   1.163  1.00  2.75           O  
ATOM   3813  CG2 THR A 251     102.381  84.797   3.159  1.00  2.75           C  
ATOM   3814  H   THR A 251     100.177  87.944   1.937  1.00  2.75           H  
ATOM   3815  HA  THR A 251      99.732  85.239   2.683  1.00  2.75           H  
ATOM   3816  HB  THR A 251     102.265  86.931   2.968  1.00  2.75           H  
ATOM   3817  HG1 THR A 251     101.517  86.922   0.821  1.00  2.75           H  
ATOM   3818 1HG2 THR A 251     103.421  84.753   2.844  1.00  2.75           H  
ATOM   3819 2HG2 THR A 251     102.329  84.822   4.247  1.00  2.75           H  
ATOM   3820 3HG2 THR A 251     101.849  83.920   2.789  1.00  2.75           H  
ATOM   3821  N   GLY A 252     100.513  87.315   5.171  1.00  2.69           N  
ATOM   3822  CA  GLY A 252     100.468  87.502   6.618  1.00  2.69           C  
ATOM   3823  C   GLY A 252      99.101  87.203   7.238  1.00  2.69           C  
ATOM   3824  O   GLY A 252      98.999  86.358   8.134  1.00  2.69           O  
ATOM   3825  H   GLY A 252     100.875  88.080   4.600  1.00  2.69           H  
ATOM   3826 1HA  GLY A 252     101.225  86.870   7.082  1.00  2.69           H  
ATOM   3827 2HA  GLY A 252     100.742  88.534   6.836  1.00  2.69           H  
ATOM   3828  N   MET A 253      98.046  87.878   6.767  1.00  2.64           N  
ATOM   3829  CA  MET A 253      96.711  87.677   7.338  1.00  2.64           C  
ATOM   3830  C   MET A 253      96.246  86.220   7.197  1.00  2.64           C  
ATOM   3831  O   MET A 253      95.520  85.718   8.064  1.00  2.64           O  
ATOM   3832  CB  MET A 253      95.718  88.660   6.675  1.00  2.64           C  
ATOM   3833  CG  MET A 253      95.531  88.352   5.226  1.00  2.64           C  
ATOM   3834  SD  MET A 253      94.375  89.356   4.214  1.00  2.64           S  
ATOM   3835  CE  MET A 253      95.129  90.970   4.010  1.00  2.64           C  
ATOM   3836  H   MET A 253      98.188  88.546   6.011  1.00  2.64           H  
ATOM   3837  HA  MET A 253      96.761  87.906   8.401  1.00  2.64           H  
ATOM   3838 1HB  MET A 253      94.755  88.612   7.172  1.00  2.64           H  
ATOM   3839 2HB  MET A 253      96.092  89.687   6.755  1.00  2.64           H  
ATOM   3840 1HG  MET A 253      96.492  88.403   4.824  1.00  2.64           H  
ATOM   3841 2HG  MET A 253      95.201  87.366   5.163  1.00  2.64           H  
ATOM   3842 1HE  MET A 253      94.482  91.606   3.412  1.00  2.64           H  
ATOM   3843 2HE  MET A 253      95.281  91.422   4.987  1.00  2.64           H  
ATOM   3844 3HE  MET A 253      96.067  90.885   3.518  1.00  2.64           H  
ATOM   3845  N   MET A 254      96.716  85.517   6.154  1.00  2.59           N  
ATOM   3846  CA  MET A 254      96.343  84.131   5.923  1.00  2.59           C  
ATOM   3847  C   MET A 254      97.151  83.173   6.792  1.00  2.59           C  
ATOM   3848  O   MET A 254      96.651  82.108   7.146  1.00  2.59           O  
ATOM   3849  CB  MET A 254      96.406  83.853   4.430  1.00  2.59           C  
ATOM   3850  CG  MET A 254      95.330  84.659   3.694  1.00  2.59           C  
ATOM   3851  SD  MET A 254      93.650  84.190   4.180  1.00  2.59           S  
ATOM   3852  CE  MET A 254      93.180  85.218   5.593  1.00  2.59           C  
ATOM   3853  H   MET A 254      97.307  85.976   5.453  1.00  2.59           H  
ATOM   3854  HA  MET A 254      95.302  84.011   6.217  1.00  2.59           H  
ATOM   3855 1HB  MET A 254      97.386  84.145   4.042  1.00  2.59           H  
ATOM   3856 2HB  MET A 254      96.262  82.802   4.227  1.00  2.59           H  
ATOM   3857 1HG  MET A 254      95.467  85.692   3.884  1.00  2.59           H  
ATOM   3858 2HG  MET A 254      95.425  84.535   2.648  1.00  2.59           H  
ATOM   3859 1HE  MET A 254      92.168  84.965   5.905  1.00  2.59           H  
ATOM   3860 2HE  MET A 254      93.845  85.024   6.405  1.00  2.59           H  
ATOM   3861 3HE  MET A 254      93.226  86.257   5.341  1.00  2.59           H  
ATOM   3862  N   LYS A 255      98.362  83.578   7.211  1.00  2.53           N  
ATOM   3863  CA  LYS A 255      99.147  82.746   8.127  1.00  2.53           C  
ATOM   3864  C   LYS A 255      98.534  82.871   9.519  1.00  2.53           C  
ATOM   3865  O   LYS A 255      98.565  81.932  10.319  1.00  2.53           O  
ATOM   3866  CB  LYS A 255     100.621  83.178   8.241  1.00  2.53           C  
ATOM   3867  CG  LYS A 255     101.512  83.040   7.005  1.00  2.53           C  
ATOM   3868  CD  LYS A 255     101.628  81.630   6.513  1.00  2.53           C  
ATOM   3869  CE  LYS A 255     102.683  81.540   5.416  1.00  2.53           C  
ATOM   3870  NZ  LYS A 255     102.651  80.249   4.735  1.00  2.53           N  
ATOM   3871  H   LYS A 255      98.754  84.451   6.852  1.00  2.53           H  
ATOM   3872  HA  LYS A 255      99.090  81.705   7.807  1.00  2.53           H  
ATOM   3873 1HB  LYS A 255     100.646  84.233   8.522  1.00  2.53           H  
ATOM   3874 2HB  LYS A 255     101.091  82.624   9.051  1.00  2.53           H  
ATOM   3875 1HG  LYS A 255     101.108  83.629   6.211  1.00  2.53           H  
ATOM   3876 2HG  LYS A 255     102.503  83.419   7.235  1.00  2.53           H  
ATOM   3877 1HD  LYS A 255     101.902  80.968   7.336  1.00  2.53           H  
ATOM   3878 2HD  LYS A 255     100.670  81.301   6.105  1.00  2.53           H  
ATOM   3879 1HE  LYS A 255     102.517  82.321   4.688  1.00  2.53           H  
ATOM   3880 2HE  LYS A 255     103.667  81.675   5.864  1.00  2.53           H  
ATOM   3881 1HZ  LYS A 255     103.353  80.219   4.018  1.00  2.53           H  
ATOM   3882 2HZ  LYS A 255     102.796  79.496   5.386  1.00  2.53           H  
ATOM   3883 3HZ  LYS A 255     101.718  80.178   4.310  1.00  2.53           H  
ATOM   3884  N   LEU A 256      97.954  84.043   9.793  1.00  2.43           N  
ATOM   3885  CA  LEU A 256      97.331  84.335  11.075  1.00  2.43           C  
ATOM   3886  C   LEU A 256      95.907  83.796  11.227  1.00  2.43           C  
ATOM   3887  O   LEU A 256      95.529  83.382  12.323  1.00  2.43           O  
ATOM   3888  CB  LEU A 256      97.331  85.842  11.295  1.00  2.43           C  
ATOM   3889  CG  LEU A 256      98.717  86.463  11.443  1.00  2.43           C  
ATOM   3890  CD1 LEU A 256      98.589  87.970  11.492  1.00  2.43           C  
ATOM   3891  CD2 LEU A 256      99.371  85.918  12.703  1.00  2.43           C  
ATOM   3892  H   LEU A 256      98.002  84.782   9.090  1.00  2.43           H  
ATOM   3893  HA  LEU A 256      97.946  83.880  11.849  1.00  2.43           H  
ATOM   3894 1HB  LEU A 256      96.849  86.313  10.441  1.00  2.43           H  
ATOM   3895 2HB  LEU A 256      96.757  86.069  12.189  1.00  2.43           H  
ATOM   3896  HG  LEU A 256      99.328  86.202  10.584  1.00  2.43           H  
ATOM   3897 1HD1 LEU A 256      99.580  88.415  11.587  1.00  2.43           H  
ATOM   3898 2HD1 LEU A 256      98.121  88.321  10.571  1.00  2.43           H  
ATOM   3899 3HD1 LEU A 256      97.980  88.259  12.344  1.00  2.43           H  
ATOM   3900 1HD2 LEU A 256     100.365  86.352  12.813  1.00  2.43           H  
ATOM   3901 2HD2 LEU A 256      98.765  86.176  13.572  1.00  2.43           H  
ATOM   3902 3HD2 LEU A 256      99.454  84.833  12.628  1.00  2.43           H  
ATOM   3903  N   ALA A 257      95.112  83.740  10.151  1.00  2.30           N  
ATOM   3904  CA  ALA A 257      93.741  83.246  10.306  1.00  2.30           C  
ATOM   3905  C   ALA A 257      93.701  81.851  11.002  1.00  2.30           C  
ATOM   3906  O   ALA A 257      92.813  81.640  11.825  1.00  2.30           O  
ATOM   3907  CB  ALA A 257      92.999  83.257   8.965  1.00  2.30           C  
ATOM   3908  H   ALA A 257      95.428  84.113   9.256  1.00  2.30           H  
ATOM   3909  HA  ALA A 257      93.217  83.942  10.959  1.00  2.30           H  
ATOM   3910 1HB  ALA A 257      91.966  82.947   9.123  1.00  2.30           H  
ATOM   3911 2HB  ALA A 257      93.016  84.277   8.578  1.00  2.30           H  
ATOM   3912 3HB  ALA A 257      93.442  82.620   8.240  1.00  2.30           H  
ATOM   3913  N   PRO A 258      94.565  80.845  10.698  1.00  2.15           N  
ATOM   3914  CA  PRO A 258      94.635  79.583  11.423  1.00  2.15           C  
ATOM   3915  C   PRO A 258      94.920  79.732  12.909  1.00  2.15           C  
ATOM   3916  O   PRO A 258      94.527  78.881  13.717  1.00  2.15           O  
ATOM   3917  CB  PRO A 258      95.802  78.870  10.739  1.00  2.15           C  
ATOM   3918  CG  PRO A 258      95.840  79.454   9.363  1.00  2.15           C  
ATOM   3919  CD  PRO A 258      95.434  80.882   9.532  1.00  2.15           C  
ATOM   3920  HA  PRO A 258      93.699  79.047  11.286  1.00  2.15           H  
ATOM   3921 1HB  PRO A 258      96.732  79.058  11.298  1.00  2.15           H  
ATOM   3922 2HB  PRO A 258      95.638  77.782  10.748  1.00  2.15           H  
ATOM   3923 1HG  PRO A 258      96.856  79.372   8.945  1.00  2.15           H  
ATOM   3924 2HG  PRO A 258      95.183  78.916   8.697  1.00  2.15           H  
ATOM   3925 1HD  PRO A 258      96.297  81.454   9.713  1.00  2.15           H  
ATOM   3926 2HD  PRO A 258      94.926  81.184   8.645  1.00  2.15           H  
ATOM   3927  N   ALA A 259      95.586  80.822  13.304  1.00  1.98           N  
ATOM   3928  CA  ALA A 259      95.884  81.023  14.708  1.00  1.98           C  
ATOM   3929  C   ALA A 259      94.617  81.499  15.359  1.00  1.98           C  
ATOM   3930  O   ALA A 259      94.245  81.052  16.443  1.00  1.98           O  
ATOM   3931  CB  ALA A 259      97.008  82.024  14.901  1.00  1.98           C  
ATOM   3932  H   ALA A 259      95.869  81.542  12.650  1.00  1.98           H  
ATOM   3933  HA  ALA A 259      96.166  80.069  15.152  1.00  1.98           H  
ATOM   3934 1HB  ALA A 259      97.196  82.156  15.965  1.00  1.98           H  
ATOM   3935 2HB  ALA A 259      97.909  81.656  14.413  1.00  1.98           H  
ATOM   3936 3HB  ALA A 259      96.727  82.977  14.464  1.00  1.98           H  
ATOM   3937  N   MET A 260      93.922  82.379  14.639  1.00  1.81           N  
ATOM   3938  CA  MET A 260      92.668  82.913  15.119  1.00  1.81           C  
ATOM   3939  C   MET A 260      91.692  81.784  15.337  1.00  1.81           C  
ATOM   3940  O   MET A 260      91.169  81.633  16.437  1.00  1.81           O  
ATOM   3941  CB  MET A 260      92.092  83.894  14.108  1.00  1.81           C  
ATOM   3942  CG  MET A 260      90.743  84.460  14.468  1.00  1.81           C  
ATOM   3943  SD  MET A 260      90.024  85.335  13.083  1.00  1.81           S  
ATOM   3944  CE  MET A 260      89.762  83.896  12.041  1.00  1.81           C  
ATOM   3945  H   MET A 260      94.299  82.689  13.746  1.00  1.81           H  
ATOM   3946  HA  MET A 260      92.838  83.415  16.070  1.00  1.81           H  
ATOM   3947 1HB  MET A 260      92.788  84.720  13.968  1.00  1.81           H  
ATOM   3948 2HB  MET A 260      91.982  83.415  13.158  1.00  1.81           H  
ATOM   3949 1HG  MET A 260      90.075  83.650  14.744  1.00  1.81           H  
ATOM   3950 2HG  MET A 260      90.826  85.146  15.311  1.00  1.81           H  
ATOM   3951 1HE  MET A 260      89.308  84.187  11.107  1.00  1.81           H  
ATOM   3952 2HE  MET A 260      90.721  83.412  11.842  1.00  1.81           H  
ATOM   3953 3HE  MET A 260      89.104  83.198  12.557  1.00  1.81           H  
ATOM   3954  N   VAL A 261      91.506  80.934  14.326  1.00  1.66           N  
ATOM   3955  CA  VAL A 261      90.546  79.849  14.454  1.00  1.66           C  
ATOM   3956  C   VAL A 261      90.952  78.864  15.537  1.00  1.66           C  
ATOM   3957  O   VAL A 261      90.108  78.404  16.312  1.00  1.66           O  
ATOM   3958  CB  VAL A 261      90.287  79.150  13.112  1.00  1.66           C  
ATOM   3959  CG1 VAL A 261      89.421  77.900  13.332  1.00  1.66           C  
ATOM   3960  CG2 VAL A 261      89.568  80.142  12.190  1.00  1.66           C  
ATOM   3961  H   VAL A 261      92.005  81.087  13.446  1.00  1.66           H  
ATOM   3962  HA  VAL A 261      89.606  80.277  14.752  1.00  1.66           H  
ATOM   3963  HB  VAL A 261      91.236  78.839  12.662  1.00  1.66           H  
ATOM   3964 1HG1 VAL A 261      89.226  77.415  12.384  1.00  1.66           H  
ATOM   3965 2HG1 VAL A 261      89.945  77.210  13.992  1.00  1.66           H  
ATOM   3966 3HG1 VAL A 261      88.480  78.193  13.786  1.00  1.66           H  
ATOM   3967 1HG2 VAL A 261      89.362  79.690  11.238  1.00  1.66           H  
ATOM   3968 2HG2 VAL A 261      88.630  80.448  12.648  1.00  1.66           H  
ATOM   3969 3HG2 VAL A 261      90.208  81.004  12.047  1.00  1.66           H  
ATOM   3970  N   SER A 262      92.235  78.524  15.630  1.00  1.52           N  
ATOM   3971  CA  SER A 262      92.638  77.611  16.683  1.00  1.52           C  
ATOM   3972  C   SER A 262      92.292  78.211  18.048  1.00  1.52           C  
ATOM   3973  O   SER A 262      91.779  77.513  18.931  1.00  1.52           O  
ATOM   3974  CB  SER A 262      94.129  77.362  16.605  1.00  1.52           C  
ATOM   3975  OG  SER A 262      94.468  76.703  15.413  1.00  1.52           O  
ATOM   3976  H   SER A 262      92.940  78.878  14.980  1.00  1.52           H  
ATOM   3977  HA  SER A 262      92.098  76.671  16.560  1.00  1.52           H  
ATOM   3978 1HB  SER A 262      94.658  78.316  16.657  1.00  1.52           H  
ATOM   3979 2HB  SER A 262      94.440  76.767  17.458  1.00  1.52           H  
ATOM   3980  HG  SER A 262      94.377  77.380  14.702  1.00  1.52           H  
ATOM   3981  N   ASN A 263      92.532  79.518  18.212  1.00  1.42           N  
ATOM   3982  CA  ASN A 263      92.237  80.189  19.466  1.00  1.42           C  
ATOM   3983  C   ASN A 263      90.733  80.317  19.708  1.00  1.42           C  
ATOM   3984  O   ASN A 263      90.282  80.207  20.849  1.00  1.42           O  
ATOM   3985  CB  ASN A 263      92.905  81.548  19.501  1.00  1.42           C  
ATOM   3986  CG  ASN A 263      94.400  81.447  19.670  1.00  1.42           C  
ATOM   3987  OD1 ASN A 263      94.923  80.451  20.189  1.00  1.42           O  
ATOM   3988  ND2 ASN A 263      95.103  82.464  19.244  1.00  1.42           N  
ATOM   3989  H   ASN A 263      92.959  80.058  17.458  1.00  1.42           H  
ATOM   3990  HA  ASN A 263      92.647  79.590  20.276  1.00  1.42           H  
ATOM   3991 1HB  ASN A 263      92.691  82.080  18.572  1.00  1.42           H  
ATOM   3992 2HB  ASN A 263      92.494  82.136  20.319  1.00  1.42           H  
ATOM   3993 1HD2 ASN A 263      96.098  82.453  19.328  1.00  1.42           H  
ATOM   3994 2HD2 ASN A 263      94.645  83.247  18.829  1.00  1.42           H  
ATOM   3995  N   LEU A 264      89.936  80.496  18.644  1.00  1.34           N  
ATOM   3996  CA  LEU A 264      88.489  80.611  18.817  1.00  1.34           C  
ATOM   3997  C   LEU A 264      87.964  79.298  19.371  1.00  1.34           C  
ATOM   3998  O   LEU A 264      87.118  79.272  20.265  1.00  1.34           O  
ATOM   3999  CB  LEU A 264      87.775  80.873  17.484  1.00  1.34           C  
ATOM   4000  CG  LEU A 264      88.008  82.188  16.800  1.00  1.34           C  
ATOM   4001  CD1 LEU A 264      87.363  82.162  15.412  1.00  1.34           C  
ATOM   4002  CD2 LEU A 264      87.440  83.268  17.620  1.00  1.34           C  
ATOM   4003  H   LEU A 264      90.350  80.602  17.721  1.00  1.34           H  
ATOM   4004  HA  LEU A 264      88.272  81.413  19.521  1.00  1.34           H  
ATOM   4005 1HB  LEU A 264      88.025  80.074  16.787  1.00  1.34           H  
ATOM   4006 2HB  LEU A 264      86.721  80.845  17.690  1.00  1.34           H  
ATOM   4007  HG  LEU A 264      89.036  82.348  16.686  1.00  1.34           H  
ATOM   4008 1HD1 LEU A 264      87.565  83.089  14.937  1.00  1.34           H  
ATOM   4009 2HD1 LEU A 264      87.764  81.375  14.815  1.00  1.34           H  
ATOM   4010 3HD1 LEU A 264      86.289  82.015  15.512  1.00  1.34           H  
ATOM   4011 1HD2 LEU A 264      87.612  84.230  17.142  1.00  1.34           H  
ATOM   4012 2HD2 LEU A 264      86.377  83.095  17.718  1.00  1.34           H  
ATOM   4013 3HD2 LEU A 264      87.906  83.270  18.603  1.00  1.34           H  
ATOM   4014  N   ILE A 265      88.503  78.192  18.869  1.00  1.28           N  
ATOM   4015  CA  ILE A 265      88.101  76.884  19.347  1.00  1.28           C  
ATOM   4016  C   ILE A 265      88.507  76.651  20.794  1.00  1.28           C  
ATOM   4017  O   ILE A 265      87.681  76.264  21.634  1.00  1.28           O  
ATOM   4018  CB  ILE A 265      88.681  75.789  18.436  1.00  1.28           C  
ATOM   4019  CG1 ILE A 265      87.985  75.867  17.070  1.00  1.28           C  
ATOM   4020  CG2 ILE A 265      88.621  74.398  19.086  1.00  1.28           C  
ATOM   4021  CD1 ILE A 265      88.642  75.047  16.019  1.00  1.28           C  
ATOM   4022  H   ILE A 265      89.192  78.268  18.117  1.00  1.28           H  
ATOM   4023  HA  ILE A 265      87.022  76.837  19.284  1.00  1.28           H  
ATOM   4024  HB  ILE A 265      89.729  76.028  18.247  1.00  1.28           H  
ATOM   4025 1HG1 ILE A 265      86.957  75.535  17.176  1.00  1.28           H  
ATOM   4026 2HG1 ILE A 265      87.982  76.908  16.738  1.00  1.28           H  
ATOM   4027 1HG2 ILE A 265      89.068  73.670  18.414  1.00  1.28           H  
ATOM   4028 2HG2 ILE A 265      89.173  74.407  20.023  1.00  1.28           H  
ATOM   4029 3HG2 ILE A 265      87.621  74.125  19.286  1.00  1.28           H  
ATOM   4030 1HD1 ILE A 265      88.102  75.160  15.085  1.00  1.28           H  
ATOM   4031 2HD1 ILE A 265      89.670  75.389  15.887  1.00  1.28           H  
ATOM   4032 3HD1 ILE A 265      88.642  74.001  16.317  1.00  1.28           H  
ATOM   4033  N   LYS A 266      89.763  76.947  21.115  1.00  1.26           N  
ATOM   4034  CA  LYS A 266      90.227  76.756  22.477  1.00  1.26           C  
ATOM   4035  C   LYS A 266      89.465  77.643  23.461  1.00  1.26           C  
ATOM   4036  O   LYS A 266      89.175  77.232  24.582  1.00  1.26           O  
ATOM   4037  CB  LYS A 266      91.725  77.022  22.554  1.00  1.26           C  
ATOM   4038  CG  LYS A 266      92.570  75.945  21.873  1.00  1.26           C  
ATOM   4039  CD  LYS A 266      94.055  76.263  21.935  1.00  1.26           C  
ATOM   4040  CE  LYS A 266      94.869  75.187  21.229  1.00  1.26           C  
ATOM   4041  NZ  LYS A 266      96.326  75.480  21.258  1.00  1.26           N  
ATOM   4042  H   LYS A 266      90.412  77.274  20.396  1.00  1.26           H  
ATOM   4043  HA  LYS A 266      90.051  75.718  22.754  1.00  1.26           H  
ATOM   4044 1HB  LYS A 266      91.941  77.973  22.063  1.00  1.26           H  
ATOM   4045 2HB  LYS A 266      92.033  77.107  23.593  1.00  1.26           H  
ATOM   4046 1HG  LYS A 266      92.392  74.989  22.364  1.00  1.26           H  
ATOM   4047 2HG  LYS A 266      92.268  75.860  20.832  1.00  1.26           H  
ATOM   4048 1HD  LYS A 266      94.239  77.226  21.448  1.00  1.26           H  
ATOM   4049 2HD  LYS A 266      94.375  76.332  22.973  1.00  1.26           H  
ATOM   4050 1HE  LYS A 266      94.691  74.229  21.713  1.00  1.26           H  
ATOM   4051 2HE  LYS A 266      94.543  75.124  20.188  1.00  1.26           H  
ATOM   4052 1HZ  LYS A 266      96.828  74.747  20.778  1.00  1.26           H  
ATOM   4053 2HZ  LYS A 266      96.498  76.365  20.799  1.00  1.26           H  
ATOM   4054 3HZ  LYS A 266      96.639  75.531  22.216  1.00  1.26           H  
ATOM   4055  N   ALA A 267      89.131  78.862  23.053  1.00  1.26           N  
ATOM   4056  CA  ALA A 267      88.407  79.772  23.924  1.00  1.26           C  
ATOM   4057  C   ALA A 267      86.906  79.455  24.035  1.00  1.26           C  
ATOM   4058  O   ALA A 267      86.327  79.599  25.115  1.00  1.26           O  
ATOM   4059  CB  ALA A 267      88.585  81.188  23.420  1.00  1.26           C  
ATOM   4060  H   ALA A 267      89.409  79.187  22.128  1.00  1.26           H  
ATOM   4061  HA  ALA A 267      88.839  79.691  24.920  1.00  1.26           H  
ATOM   4062 1HB  ALA A 267      88.082  81.881  24.088  1.00  1.26           H  
ATOM   4063 2HB  ALA A 267      89.649  81.422  23.377  1.00  1.26           H  
ATOM   4064 3HB  ALA A 267      88.156  81.265  22.418  1.00  1.26           H  
ATOM   4065  N   LYS A 268      86.265  79.049  22.929  1.00  1.29           N  
ATOM   4066  CA  LYS A 268      84.821  78.808  22.931  1.00  1.29           C  
ATOM   4067  C   LYS A 268      84.420  77.396  23.350  1.00  1.29           C  
ATOM   4068  O   LYS A 268      83.415  77.223  24.044  1.00  1.29           O  
ATOM   4069  CB  LYS A 268      84.196  79.110  21.567  1.00  1.29           C  
ATOM   4070  CG  LYS A 268      82.660  78.987  21.559  1.00  1.29           C  
ATOM   4071  CD  LYS A 268      82.057  79.410  20.230  1.00  1.29           C  
ATOM   4072  CE  LYS A 268      80.511  79.312  20.243  1.00  1.29           C  
ATOM   4073  NZ  LYS A 268      79.877  80.395  21.108  1.00  1.29           N  
ATOM   4074  H   LYS A 268      86.767  78.948  22.052  1.00  1.29           H  
ATOM   4075  HA  LYS A 268      84.374  79.494  23.650  1.00  1.29           H  
ATOM   4076 1HB  LYS A 268      84.465  80.116  21.255  1.00  1.29           H  
ATOM   4077 2HB  LYS A 268      84.595  78.416  20.819  1.00  1.29           H  
ATOM   4078 1HG  LYS A 268      82.394  77.947  21.752  1.00  1.29           H  
ATOM   4079 2HG  LYS A 268      82.242  79.603  22.352  1.00  1.29           H  
ATOM   4080 1HD  LYS A 268      82.346  80.442  20.014  1.00  1.29           H  
ATOM   4081 2HD  LYS A 268      82.450  78.774  19.446  1.00  1.29           H  
ATOM   4082 1HE  LYS A 268      80.137  79.414  19.231  1.00  1.29           H  
ATOM   4083 2HE  LYS A 268      80.221  78.337  20.627  1.00  1.29           H  
ATOM   4084 1HZ  LYS A 268      78.848  80.338  21.084  1.00  1.29           H  
ATOM   4085 2HZ  LYS A 268      80.194  80.324  22.055  1.00  1.29           H  
ATOM   4086 3HZ  LYS A 268      80.115  81.306  20.740  1.00  1.29           H  
ATOM   4087  N   PHE A 269      85.165  76.376  22.908  1.00  1.35           N  
ATOM   4088  CA  PHE A 269      84.755  75.007  23.193  1.00  1.35           C  
ATOM   4089  C   PHE A 269      85.679  74.381  24.240  1.00  1.35           C  
ATOM   4090  O   PHE A 269      85.274  73.500  25.000  1.00  1.35           O  
ATOM   4091  CB  PHE A 269      84.808  74.182  21.911  1.00  1.35           C  
ATOM   4092  CG  PHE A 269      84.021  74.761  20.799  1.00  1.35           C  
ATOM   4093  CD1 PHE A 269      84.679  75.191  19.683  1.00  1.35           C  
ATOM   4094  CD2 PHE A 269      82.660  74.929  20.868  1.00  1.35           C  
ATOM   4095  CE1 PHE A 269      84.025  75.761  18.640  1.00  1.35           C  
ATOM   4096  CE2 PHE A 269      81.985  75.513  19.817  1.00  1.35           C  
ATOM   4097  CZ  PHE A 269      82.683  75.926  18.704  1.00  1.35           C  
ATOM   4098  H   PHE A 269      86.001  76.537  22.354  1.00  1.35           H  
ATOM   4099  HA  PHE A 269      83.737  75.009  23.581  1.00  1.35           H  
ATOM   4100 1HB  PHE A 269      85.844  74.066  21.581  1.00  1.35           H  
ATOM   4101 2HB  PHE A 269      84.413  73.200  22.103  1.00  1.35           H  
ATOM   4102  HD1 PHE A 269      85.737  75.064  19.648  1.00  1.35           H  
ATOM   4103  HD2 PHE A 269      82.120  74.606  21.760  1.00  1.35           H  
ATOM   4104  HE1 PHE A 269      84.577  76.090  17.766  1.00  1.35           H  
ATOM   4105  HE2 PHE A 269      80.907  75.654  19.869  1.00  1.35           H  
ATOM   4106  HZ  PHE A 269      82.171  76.387  17.889  1.00  1.35           H  
ATOM   4107  N   GLY A 270      86.913  74.881  24.296  1.00  1.43           N  
ATOM   4108  CA  GLY A 270      87.950  74.427  25.227  1.00  1.43           C  
ATOM   4109  C   GLY A 270      89.010  73.538  24.583  1.00  1.43           C  
ATOM   4110  O   GLY A 270      90.135  73.444  25.080  1.00  1.43           O  
ATOM   4111  H   GLY A 270      87.174  75.595  23.616  1.00  1.43           H  
ATOM   4112 1HA  GLY A 270      88.428  75.286  25.688  1.00  1.43           H  
ATOM   4113 2HA  GLY A 270      87.477  73.880  26.039  1.00  1.43           H  
ATOM   4114  N   SER A 271      88.661  72.900  23.476  1.00  1.53           N  
ATOM   4115  CA  SER A 271      89.597  72.051  22.747  1.00  1.53           C  
ATOM   4116  C   SER A 271      89.059  71.635  21.396  1.00  1.53           C  
ATOM   4117  O   SER A 271      87.860  71.754  21.126  1.00  1.53           O  
ATOM   4118  CB  SER A 271      89.963  70.793  23.519  1.00  1.53           C  
ATOM   4119  OG  SER A 271      88.889  69.870  23.625  1.00  1.53           O  
ATOM   4120  H   SER A 271      87.722  73.028  23.135  1.00  1.53           H  
ATOM   4121  HA  SER A 271      90.511  72.623  22.580  1.00  1.53           H  
ATOM   4122 1HB  SER A 271      90.793  70.309  23.006  1.00  1.53           H  
ATOM   4123 2HB  SER A 271      90.319  71.043  24.509  1.00  1.53           H  
ATOM   4124  HG  SER A 271      89.340  68.989  23.708  1.00  1.53           H  
ATOM   4125  N   ILE A 272      89.938  71.068  20.574  1.00  1.64           N  
ATOM   4126  CA  ILE A 272      89.491  70.479  19.325  1.00  1.64           C  
ATOM   4127  C   ILE A 272      88.540  69.321  19.583  1.00  1.64           C  
ATOM   4128  O   ILE A 272      87.635  69.084  18.801  1.00  1.64           O  
ATOM   4129  CB  ILE A 272      90.666  70.020  18.439  1.00  1.64           C  
ATOM   4130  CG1 ILE A 272      90.125  69.708  17.032  1.00  1.64           C  
ATOM   4131  CG2 ILE A 272      91.384  68.783  19.033  1.00  1.64           C  
ATOM   4132  CD1 ILE A 272      89.540  70.921  16.324  1.00  1.64           C  
ATOM   4133  H   ILE A 272      90.913  71.018  20.835  1.00  1.64           H  
ATOM   4134  HA  ILE A 272      88.944  71.238  18.769  1.00  1.64           H  
ATOM   4135  HB  ILE A 272      91.380  70.839  18.349  1.00  1.64           H  
ATOM   4136 1HG1 ILE A 272      90.932  69.305  16.420  1.00  1.64           H  
ATOM   4137 2HG1 ILE A 272      89.343  68.948  17.116  1.00  1.64           H  
ATOM   4138 1HG2 ILE A 272      92.210  68.502  18.385  1.00  1.64           H  
ATOM   4139 2HG2 ILE A 272      91.771  69.020  20.025  1.00  1.64           H  
ATOM   4140 3HG2 ILE A 272      90.699  67.943  19.107  1.00  1.64           H  
ATOM   4141 1HD1 ILE A 272      89.173  70.623  15.339  1.00  1.64           H  
ATOM   4142 2HD1 ILE A 272      88.718  71.325  16.907  1.00  1.64           H  
ATOM   4143 3HD1 ILE A 272      90.306  71.687  16.205  1.00  1.64           H  
ATOM   4144  N   GLU A 273      88.703  68.609  20.700  1.00  1.74           N  
ATOM   4145  CA  GLU A 273      87.802  67.499  20.976  1.00  1.74           C  
ATOM   4146  C   GLU A 273      86.402  68.044  21.260  1.00  1.74           C  
ATOM   4147  O   GLU A 273      85.397  67.564  20.721  1.00  1.74           O  
ATOM   4148  CB  GLU A 273      88.282  66.694  22.189  1.00  1.74           C  
ATOM   4149  CG  GLU A 273      89.641  66.039  22.011  1.00  1.74           C  
ATOM   4150  CD  GLU A 273      90.822  66.904  22.406  1.00  1.74           C  
ATOM   4151  OE1 GLU A 273      90.655  67.811  23.192  1.00  1.74           O  
ATOM   4152  OE2 GLU A 273      91.899  66.660  21.905  1.00  1.74           O  
ATOM   4153  H   GLU A 273      89.452  68.840  21.334  1.00  1.74           H  
ATOM   4154  HA  GLU A 273      87.757  66.848  20.101  1.00  1.74           H  
ATOM   4155 1HB  GLU A 273      88.322  67.333  23.062  1.00  1.74           H  
ATOM   4156 2HB  GLU A 273      87.563  65.898  22.400  1.00  1.74           H  
ATOM   4157 1HG  GLU A 273      89.673  65.092  22.554  1.00  1.74           H  
ATOM   4158 2HG  GLU A 273      89.743  65.837  20.963  1.00  1.74           H  
ATOM   4159  N   ALA A 274      86.346  69.101  22.070  1.00  1.82           N  
ATOM   4160  CA  ALA A 274      85.078  69.722  22.422  1.00  1.82           C  
ATOM   4161  C   ALA A 274      84.375  70.231  21.170  1.00  1.82           C  
ATOM   4162  O   ALA A 274      83.151  70.132  21.051  1.00  1.82           O  
ATOM   4163  CB  ALA A 274      85.311  70.842  23.405  1.00  1.82           C  
ATOM   4164  H   ALA A 274      87.211  69.467  22.473  1.00  1.82           H  
ATOM   4165  HA  ALA A 274      84.440  68.970  22.886  1.00  1.82           H  
ATOM   4166 1HB  ALA A 274      84.364  71.297  23.685  1.00  1.82           H  
ATOM   4167 2HB  ALA A 274      85.801  70.453  24.296  1.00  1.82           H  
ATOM   4168 3HB  ALA A 274      85.952  71.585  22.948  1.00  1.82           H  
ATOM   4169  N   ALA A 275      85.166  70.727  20.212  1.00  1.87           N  
ATOM   4170  CA  ALA A 275      84.665  71.227  18.940  1.00  1.87           C  
ATOM   4171  C   ALA A 275      83.961  70.145  18.127  1.00  1.87           C  
ATOM   4172  O   ALA A 275      83.158  70.467  17.258  1.00  1.87           O  
ATOM   4173  CB  ALA A 275      85.778  71.812  18.103  1.00  1.87           C  
ATOM   4174  H   ALA A 275      86.167  70.801  20.395  1.00  1.87           H  
ATOM   4175  HA  ALA A 275      83.954  72.019  19.160  1.00  1.87           H  
ATOM   4176 1HB  ALA A 275      85.368  72.219  17.180  1.00  1.87           H  
ATOM   4177 2HB  ALA A 275      86.249  72.587  18.659  1.00  1.87           H  
ATOM   4178 3HB  ALA A 275      86.496  71.044  17.868  1.00  1.87           H  
ATOM   4179  N   ILE A 276      84.263  68.866  18.369  1.00  1.90           N  
ATOM   4180  CA  ILE A 276      83.666  67.786  17.592  1.00  1.90           C  
ATOM   4181  C   ILE A 276      82.257  67.592  18.085  1.00  1.90           C  
ATOM   4182  O   ILE A 276      81.296  67.496  17.311  1.00  1.90           O  
ATOM   4183  CB  ILE A 276      84.426  66.472  17.803  1.00  1.90           C  
ATOM   4184  CG1 ILE A 276      85.861  66.660  17.407  1.00  1.90           C  
ATOM   4185  CG2 ILE A 276      83.792  65.380  17.025  1.00  1.90           C  
ATOM   4186  CD1 ILE A 276      86.093  67.095  15.984  1.00  1.90           C  
ATOM   4187  H   ILE A 276      84.904  68.620  19.122  1.00  1.90           H  
ATOM   4188  HA  ILE A 276      83.653  68.054  16.537  1.00  1.90           H  
ATOM   4189  HB  ILE A 276      84.411  66.209  18.860  1.00  1.90           H  
ATOM   4190 1HG1 ILE A 276      86.258  67.399  18.051  1.00  1.90           H  
ATOM   4191 2HG1 ILE A 276      86.392  65.740  17.601  1.00  1.90           H  
ATOM   4192 1HG2 ILE A 276      84.334  64.462  17.192  1.00  1.90           H  
ATOM   4193 2HG2 ILE A 276      82.760  65.256  17.343  1.00  1.90           H  
ATOM   4194 3HG2 ILE A 276      83.822  65.641  15.999  1.00  1.90           H  
ATOM   4195 1HD1 ILE A 276      87.163  67.222  15.820  1.00  1.90           H  
ATOM   4196 2HD1 ILE A 276      85.719  66.342  15.315  1.00  1.90           H  
ATOM   4197 3HD1 ILE A 276      85.584  68.040  15.805  1.00  1.90           H  
ATOM   4198  N   GLN A 277      82.123  67.550  19.403  1.00  1.93           N  
ATOM   4199  CA  GLN A 277      80.790  67.454  19.970  1.00  1.93           C  
ATOM   4200  C   GLN A 277      79.998  68.669  19.529  1.00  1.93           C  
ATOM   4201  O   GLN A 277      78.871  68.580  19.015  1.00  1.93           O  
ATOM   4202  CB  GLN A 277      80.844  67.409  21.494  1.00  1.93           C  
ATOM   4203  CG  GLN A 277      79.480  67.351  22.150  1.00  1.93           C  
ATOM   4204  CD  GLN A 277      79.569  67.305  23.668  1.00  1.93           C  
ATOM   4205  OE1 GLN A 277      80.536  66.798  24.243  1.00  1.93           O  
ATOM   4206  NE2 GLN A 277      78.549  67.837  24.330  1.00  1.93           N  
ATOM   4207  H   GLN A 277      82.962  67.624  19.988  1.00  1.93           H  
ATOM   4208  HA  GLN A 277      80.302  66.559  19.592  1.00  1.93           H  
ATOM   4209 1HB  GLN A 277      81.409  66.532  21.811  1.00  1.93           H  
ATOM   4210 2HB  GLN A 277      81.372  68.291  21.868  1.00  1.93           H  
ATOM   4211 1HG  GLN A 277      78.936  68.256  21.877  1.00  1.93           H  
ATOM   4212 2HG  GLN A 277      78.944  66.490  21.790  1.00  1.93           H  
ATOM   4213 1HE2 GLN A 277      78.549  67.841  25.331  1.00  1.93           H  
ATOM   4214 2HE2 GLN A 277      77.785  68.245  23.827  1.00  1.93           H  
ATOM   4215  N   ALA A 278      80.623  69.829  19.672  1.00  1.98           N  
ATOM   4216  CA  ALA A 278      79.944  71.030  19.291  1.00  1.98           C  
ATOM   4217  C   ALA A 278      79.582  71.014  17.818  1.00  1.98           C  
ATOM   4218  O   ALA A 278      78.467  71.369  17.464  1.00  1.98           O  
ATOM   4219  CB  ALA A 278      80.805  72.232  19.590  1.00  1.98           C  
ATOM   4220  H   ALA A 278      81.560  69.879  20.076  1.00  1.98           H  
ATOM   4221  HA  ALA A 278      79.026  71.095  19.875  1.00  1.98           H  
ATOM   4222 1HB  ALA A 278      80.264  73.129  19.337  1.00  1.98           H  
ATOM   4223 2HB  ALA A 278      81.052  72.247  20.650  1.00  1.98           H  
ATOM   4224 3HB  ALA A 278      81.710  72.176  19.009  1.00  1.98           H  
ATOM   4225  N   GLN A 279      80.458  70.521  16.946  1.00  2.05           N  
ATOM   4226  CA  GLN A 279      80.165  70.553  15.522  1.00  2.05           C  
ATOM   4227  C   GLN A 279      78.977  69.714  15.116  1.00  2.05           C  
ATOM   4228  O   GLN A 279      78.201  70.140  14.258  1.00  2.05           O  
ATOM   4229  CB  GLN A 279      81.380  70.126  14.701  1.00  2.05           C  
ATOM   4230  CG  GLN A 279      81.153  70.223  13.211  1.00  2.05           C  
ATOM   4231  CD  GLN A 279      80.833  71.638  12.810  1.00  2.05           C  
ATOM   4232  OE1 GLN A 279      81.231  72.585  13.503  1.00  2.05           O  
ATOM   4233  NE2 GLN A 279      80.114  71.794  11.696  1.00  2.05           N  
ATOM   4234  H   GLN A 279      81.368  70.197  17.250  1.00  2.05           H  
ATOM   4235  HA  GLN A 279      79.948  71.579  15.250  1.00  2.05           H  
ATOM   4236 1HB  GLN A 279      82.230  70.761  14.950  1.00  2.05           H  
ATOM   4237 2HB  GLN A 279      81.651  69.097  14.954  1.00  2.05           H  
ATOM   4238 1HG  GLN A 279      82.054  69.905  12.690  1.00  2.05           H  
ATOM   4239 2HG  GLN A 279      80.311  69.583  12.940  1.00  2.05           H  
ATOM   4240 1HE2 GLN A 279      79.871  72.709  11.375  1.00  2.05           H  
ATOM   4241 2HE2 GLN A 279      79.815  70.988  11.177  1.00  2.05           H  
ATOM   4242  N   TYR A 280      78.794  68.548  15.716  1.00  2.14           N  
ATOM   4243  CA  TYR A 280      77.643  67.769  15.298  1.00  2.14           C  
ATOM   4244  C   TYR A 280      76.405  68.063  16.135  1.00  2.14           C  
ATOM   4245  O   TYR A 280      75.308  68.220  15.601  1.00  2.14           O  
ATOM   4246  CB  TYR A 280      77.907  66.283  15.318  1.00  2.14           C  
ATOM   4247  CG  TYR A 280      76.718  65.562  14.723  1.00  2.14           C  
ATOM   4248  CD1 TYR A 280      76.542  65.581  13.345  1.00  2.14           C  
ATOM   4249  CD2 TYR A 280      75.791  64.939  15.508  1.00  2.14           C  
ATOM   4250  CE1 TYR A 280      75.464  64.965  12.775  1.00  2.14           C  
ATOM   4251  CE2 TYR A 280      74.720  64.344  14.921  1.00  2.14           C  
ATOM   4252  CZ  TYR A 280      74.553  64.347  13.576  1.00  2.14           C  
ATOM   4253  OH  TYR A 280      73.462  63.746  13.029  1.00  2.14           O  
ATOM   4254  H   TYR A 280      79.461  68.212  16.417  1.00  2.14           H  
ATOM   4255  HA  TYR A 280      77.405  68.039  14.270  1.00  2.14           H  
ATOM   4256 1HB  TYR A 280      78.793  66.064  14.734  1.00  2.14           H  
ATOM   4257 2HB  TYR A 280      78.069  65.934  16.332  1.00  2.14           H  
ATOM   4258  HD1 TYR A 280      77.269  66.090  12.711  1.00  2.14           H  
ATOM   4259  HD2 TYR A 280      75.895  64.928  16.582  1.00  2.14           H  
ATOM   4260  HE1 TYR A 280      75.336  64.982  11.697  1.00  2.14           H  
ATOM   4261  HE2 TYR A 280      73.990  63.879  15.519  1.00  2.14           H  
ATOM   4262  HH  TYR A 280      72.844  63.516  13.727  1.00  2.14           H  
ATOM   4263  N   PHE A 281      76.566  68.105  17.451  1.00  2.23           N  
ATOM   4264  CA  PHE A 281      75.429  68.250  18.338  1.00  2.23           C  
ATOM   4265  C   PHE A 281      74.947  69.704  18.408  1.00  2.23           C  
ATOM   4266  O   PHE A 281      73.739  69.953  18.388  1.00  2.23           O  
ATOM   4267  CB  PHE A 281      75.818  67.666  19.708  1.00  2.23           C  
ATOM   4268  CG  PHE A 281      75.941  66.137  19.628  1.00  2.23           C  
ATOM   4269  CD1 PHE A 281      77.092  65.548  19.127  1.00  2.23           C  
ATOM   4270  CD2 PHE A 281      74.921  65.305  20.061  1.00  2.23           C  
ATOM   4271  CE1 PHE A 281      77.196  64.170  19.018  1.00  2.23           C  
ATOM   4272  CE2 PHE A 281      75.021  63.931  19.964  1.00  2.23           C  
ATOM   4273  CZ  PHE A 281      76.149  63.363  19.434  1.00  2.23           C  
ATOM   4274  H   PHE A 281      77.494  68.035  17.864  1.00  2.23           H  
ATOM   4275  HA  PHE A 281      74.616  67.645  17.943  1.00  2.23           H  
ATOM   4276 1HB  PHE A 281      76.754  68.082  20.052  1.00  2.23           H  
ATOM   4277 2HB  PHE A 281      75.056  67.915  20.444  1.00  2.23           H  
ATOM   4278  HD1 PHE A 281      77.912  66.188  18.794  1.00  2.23           H  
ATOM   4279  HD2 PHE A 281      74.022  65.752  20.483  1.00  2.23           H  
ATOM   4280  HE1 PHE A 281      78.101  63.724  18.606  1.00  2.23           H  
ATOM   4281  HE2 PHE A 281      74.199  63.299  20.305  1.00  2.23           H  
ATOM   4282  HZ  PHE A 281      76.225  62.277  19.354  1.00  2.23           H  
ATOM   4283  N   ASP A 282      75.886  70.664  18.484  1.00  2.32           N  
ATOM   4284  CA  ASP A 282      75.506  72.088  18.557  1.00  2.32           C  
ATOM   4285  C   ASP A 282      75.842  72.940  17.313  1.00  2.32           C  
ATOM   4286  O   ASP A 282      75.668  74.162  17.346  1.00  2.32           O  
ATOM   4287  CB  ASP A 282      76.131  72.771  19.782  1.00  2.32           C  
ATOM   4288  CG  ASP A 282      75.598  72.259  21.121  1.00  2.32           C  
ATOM   4289  OD1 ASP A 282      74.412  72.093  21.235  1.00  2.32           O  
ATOM   4290  OD2 ASP A 282      76.378  72.072  22.027  1.00  2.32           O  
ATOM   4291  H   ASP A 282      76.880  70.401  18.478  1.00  2.32           H  
ATOM   4292  HA  ASP A 282      74.425  72.130  18.687  1.00  2.32           H  
ATOM   4293 1HB  ASP A 282      77.207  72.627  19.756  1.00  2.32           H  
ATOM   4294 2HB  ASP A 282      75.952  73.839  19.728  1.00  2.32           H  
ATOM   4295  N   ALA A 283      76.296  72.331  16.211  1.00  2.37           N  
ATOM   4296  CA  ALA A 283      76.694  73.092  15.005  1.00  2.37           C  
ATOM   4297  C   ALA A 283      77.686  74.203  15.382  1.00  2.37           C  
ATOM   4298  O   ALA A 283      77.570  75.351  14.936  1.00  2.37           O  
ATOM   4299  CB  ALA A 283      75.479  73.687  14.308  1.00  2.37           C  
ATOM   4300  H   ALA A 283      76.412  71.324  16.217  1.00  2.37           H  
ATOM   4301  HA  ALA A 283      77.195  72.407  14.323  1.00  2.37           H  
ATOM   4302 1HB  ALA A 283      75.804  74.218  13.414  1.00  2.37           H  
ATOM   4303 2HB  ALA A 283      74.798  72.884  14.028  1.00  2.37           H  
ATOM   4304 3HB  ALA A 283      74.966  74.382  14.968  1.00  2.37           H  
ATOM   4305  N   GLY A 284      78.672  73.799  16.169  1.00  2.38           N  
ATOM   4306  CA  GLY A 284      79.730  74.592  16.771  1.00  2.38           C  
ATOM   4307  C   GLY A 284      80.523  75.543  15.901  1.00  2.38           C  
ATOM   4308  O   GLY A 284      80.557  76.728  16.216  1.00  2.38           O  
ATOM   4309  H   GLY A 284      78.628  72.824  16.436  1.00  2.38           H  
ATOM   4310 1HA  GLY A 284      79.303  75.149  17.605  1.00  2.38           H  
ATOM   4311 2HA  GLY A 284      80.439  73.899  17.214  1.00  2.38           H  
ATOM   4312  N   LEU A 285      81.194  75.088  14.845  1.00  2.37           N  
ATOM   4313  CA  LEU A 285      82.022  76.045  14.110  1.00  2.37           C  
ATOM   4314  C   LEU A 285      81.172  77.110  13.431  1.00  2.37           C  
ATOM   4315  O   LEU A 285      81.561  78.279  13.346  1.00  2.37           O  
ATOM   4316  CB  LEU A 285      82.898  75.321  13.099  1.00  2.37           C  
ATOM   4317  CG  LEU A 285      83.976  74.416  13.717  1.00  2.37           C  
ATOM   4318  CD1 LEU A 285      84.668  73.682  12.625  1.00  2.37           C  
ATOM   4319  CD2 LEU A 285      84.950  75.244  14.511  1.00  2.37           C  
ATOM   4320  H   LEU A 285      81.154  74.114  14.540  1.00  2.37           H  
ATOM   4321  HA  LEU A 285      82.677  76.541  14.824  1.00  2.37           H  
ATOM   4322 1HB  LEU A 285      82.265  74.709  12.460  1.00  2.37           H  
ATOM   4323 2HB  LEU A 285      83.394  76.059  12.481  1.00  2.37           H  
ATOM   4324  HG  LEU A 285      83.501  73.684  14.379  1.00  2.37           H  
ATOM   4325 1HD1 LEU A 285      85.432  73.027  13.047  1.00  2.37           H  
ATOM   4326 2HD1 LEU A 285      83.940  73.088  12.071  1.00  2.37           H  
ATOM   4327 3HD1 LEU A 285      85.123  74.408  11.985  1.00  2.37           H  
ATOM   4328 1HD2 LEU A 285      85.705  74.593  14.949  1.00  2.37           H  
ATOM   4329 2HD2 LEU A 285      85.425  75.958  13.853  1.00  2.37           H  
ATOM   4330 3HD2 LEU A 285      84.418  75.767  15.305  1.00  2.37           H  
ATOM   4331  N   THR A 286      79.991  76.717  12.964  1.00  2.36           N  
ATOM   4332  CA  THR A 286      79.114  77.682  12.336  1.00  2.36           C  
ATOM   4333  C   THR A 286      78.677  78.668  13.397  1.00  2.36           C  
ATOM   4334  O   THR A 286      78.762  79.877  13.198  1.00  2.36           O  
ATOM   4335  CB  THR A 286      77.890  77.015  11.697  1.00  2.36           C  
ATOM   4336  OG1 THR A 286      78.313  76.098  10.682  1.00  2.36           O  
ATOM   4337  CG2 THR A 286      76.996  78.065  11.081  1.00  2.36           C  
ATOM   4338  H   THR A 286      79.703  75.753  13.065  1.00  2.36           H  
ATOM   4339  HA  THR A 286      79.664  78.227  11.578  1.00  2.36           H  
ATOM   4340  HB  THR A 286      77.332  76.471  12.461  1.00  2.36           H  
ATOM   4341  HG1 THR A 286      77.540  75.715  10.256  1.00  2.36           H  
ATOM   4342 1HG2 THR A 286      76.128  77.586  10.632  1.00  2.36           H  
ATOM   4343 2HG2 THR A 286      76.663  78.763  11.853  1.00  2.36           H  
ATOM   4344 3HG2 THR A 286      77.538  78.614  10.316  1.00  2.36           H  
ATOM   4345  N   ARG A 287      78.270  78.139  14.557  1.00  2.39           N  
ATOM   4346  CA  ARG A 287      77.846  78.931  15.700  1.00  2.39           C  
ATOM   4347  C   ARG A 287      78.931  79.926  16.126  1.00  2.39           C  
ATOM   4348  O   ARG A 287      78.648  81.088  16.380  1.00  2.39           O  
ATOM   4349  CB  ARG A 287      77.504  78.000  16.854  1.00  2.39           C  
ATOM   4350  CG  ARG A 287      76.930  78.637  18.078  1.00  2.39           C  
ATOM   4351  CD  ARG A 287      76.681  77.611  19.148  1.00  2.39           C  
ATOM   4352  NE  ARG A 287      75.649  76.640  18.788  1.00  2.39           N  
ATOM   4353  CZ  ARG A 287      74.332  76.805  18.954  1.00  2.39           C  
ATOM   4354  NH1 ARG A 287      73.836  77.903  19.486  1.00  2.39           N  
ATOM   4355  NH2 ARG A 287      73.554  75.828  18.572  1.00  2.39           N  
ATOM   4356  H   ARG A 287      78.224  77.124  14.655  1.00  2.39           H  
ATOM   4357  HA  ARG A 287      76.950  79.484  15.423  1.00  2.39           H  
ATOM   4358 1HB  ARG A 287      76.802  77.240  16.515  1.00  2.39           H  
ATOM   4359 2HB  ARG A 287      78.398  77.487  17.172  1.00  2.39           H  
ATOM   4360 1HG  ARG A 287      77.629  79.381  18.463  1.00  2.39           H  
ATOM   4361 2HG  ARG A 287      75.988  79.126  17.832  1.00  2.39           H  
ATOM   4362 1HD  ARG A 287      77.605  77.065  19.337  1.00  2.39           H  
ATOM   4363 2HD  ARG A 287      76.367  78.117  20.058  1.00  2.39           H  
ATOM   4364  HE  ARG A 287      75.929  75.745  18.351  1.00  2.39           H  
ATOM   4365 1HH1 ARG A 287      74.456  78.651  19.774  1.00  2.39           H  
ATOM   4366 2HH1 ARG A 287      72.837  78.001  19.601  1.00  2.39           H  
ATOM   4367 1HH2 ARG A 287      74.012  75.000  18.166  1.00  2.39           H  
ATOM   4368 2HH2 ARG A 287      72.554  75.888  18.675  1.00  2.39           H  
ATOM   4369  N   MET A 288      80.185  79.478  16.150  1.00  2.44           N  
ATOM   4370  CA  MET A 288      81.343  80.293  16.525  1.00  2.44           C  
ATOM   4371  C   MET A 288      81.422  81.542  15.647  1.00  2.44           C  
ATOM   4372  O   MET A 288      81.693  82.660  16.116  1.00  2.44           O  
ATOM   4373  CB  MET A 288      82.589  79.414  16.403  1.00  2.44           C  
ATOM   4374  CG  MET A 288      83.905  79.995  16.802  1.00  2.44           C  
ATOM   4375  SD  MET A 288      85.215  78.754  16.610  1.00  2.44           S  
ATOM   4376  CE  MET A 288      85.435  78.716  14.855  1.00  2.44           C  
ATOM   4377  H   MET A 288      80.346  78.501  15.927  1.00  2.44           H  
ATOM   4378  HA  MET A 288      81.227  80.623  17.553  1.00  2.44           H  
ATOM   4379 1HB  MET A 288      82.438  78.503  16.965  1.00  2.44           H  
ATOM   4380 2HB  MET A 288      82.698  79.122  15.369  1.00  2.44           H  
ATOM   4381 1HG  MET A 288      84.133  80.853  16.173  1.00  2.44           H  
ATOM   4382 2HG  MET A 288      83.882  80.323  17.843  1.00  2.44           H  
ATOM   4383 1HE  MET A 288      86.212  78.004  14.608  1.00  2.44           H  
ATOM   4384 2HE  MET A 288      84.494  78.424  14.380  1.00  2.44           H  
ATOM   4385 3HE  MET A 288      85.729  79.701  14.505  1.00  2.44           H  
ATOM   4386  N   LEU A 289      81.152  81.359  14.363  1.00  2.52           N  
ATOM   4387  CA  LEU A 289      81.155  82.482  13.451  1.00  2.52           C  
ATOM   4388  C   LEU A 289      79.853  83.298  13.553  1.00  2.52           C  
ATOM   4389  O   LEU A 289      79.905  84.527  13.642  1.00  2.52           O  
ATOM   4390  CB  LEU A 289      81.416  81.956  12.041  1.00  2.52           C  
ATOM   4391  CG  LEU A 289      82.904  81.875  11.705  1.00  2.52           C  
ATOM   4392  CD1 LEU A 289      83.605  81.082  12.787  1.00  2.52           C  
ATOM   4393  CD2 LEU A 289      83.110  81.205  10.364  1.00  2.52           C  
ATOM   4394  H   LEU A 289      80.966  80.413  14.016  1.00  2.52           H  
ATOM   4395  HA  LEU A 289      81.981  83.133  13.720  1.00  2.52           H  
ATOM   4396 1HB  LEU A 289      80.985  80.953  11.960  1.00  2.52           H  
ATOM   4397 2HB  LEU A 289      80.928  82.611  11.321  1.00  2.52           H  
ATOM   4398  HG  LEU A 289      83.310  82.867  11.680  1.00  2.52           H  
ATOM   4399 1HD1 LEU A 289      84.656  81.039  12.581  1.00  2.52           H  
ATOM   4400 2HD1 LEU A 289      83.461  81.566  13.739  1.00  2.52           H  
ATOM   4401 3HD1 LEU A 289      83.195  80.079  12.823  1.00  2.52           H  
ATOM   4402 1HD2 LEU A 289      84.176  81.151  10.137  1.00  2.52           H  
ATOM   4403 2HD2 LEU A 289      82.706  80.205  10.415  1.00  2.52           H  
ATOM   4404 3HD2 LEU A 289      82.601  81.769   9.583  1.00  2.52           H  
ATOM   4405  N   ASP A 290      78.688  82.636  13.627  1.00  2.60           N  
ATOM   4406  CA  ASP A 290      77.409  83.357  13.716  1.00  2.60           C  
ATOM   4407  C   ASP A 290      77.321  84.209  14.975  1.00  2.60           C  
ATOM   4408  O   ASP A 290      76.814  85.331  14.938  1.00  2.60           O  
ATOM   4409  CB  ASP A 290      76.200  82.413  13.695  1.00  2.60           C  
ATOM   4410  CG  ASP A 290      75.914  81.808  12.334  1.00  2.60           C  
ATOM   4411  OD1 ASP A 290      76.503  82.255  11.381  1.00  2.60           O  
ATOM   4412  OD2 ASP A 290      75.073  80.938  12.246  1.00  2.60           O  
ATOM   4413  H   ASP A 290      78.690  81.623  13.595  1.00  2.60           H  
ATOM   4414  HA  ASP A 290      77.333  84.018  12.854  1.00  2.60           H  
ATOM   4415 1HB  ASP A 290      76.376  81.601  14.397  1.00  2.60           H  
ATOM   4416 2HB  ASP A 290      75.313  82.949  14.038  1.00  2.60           H  
ATOM   4417  N   ASP A 291      77.872  83.695  16.079  1.00  2.66           N  
ATOM   4418  CA  ASP A 291      77.892  84.381  17.366  1.00  2.66           C  
ATOM   4419  C   ASP A 291      78.726  85.648  17.346  1.00  2.66           C  
ATOM   4420  O   ASP A 291      78.622  86.459  18.273  1.00  2.66           O  
ATOM   4421  CB  ASP A 291      78.454  83.532  18.541  1.00  2.66           C  
ATOM   4422  CG  ASP A 291      77.545  82.401  19.166  1.00  2.66           C  
ATOM   4423  OD1 ASP A 291      76.374  82.332  18.883  1.00  2.66           O  
ATOM   4424  OD2 ASP A 291      78.082  81.638  19.995  1.00  2.66           O  
ATOM   4425  H   ASP A 291      78.274  82.769  16.028  1.00  2.66           H  
ATOM   4426  HA  ASP A 291      76.872  84.658  17.605  1.00  2.66           H  
ATOM   4427 1HB  ASP A 291      79.392  83.065  18.218  1.00  2.66           H  
ATOM   4428 2HB  ASP A 291      78.710  84.216  19.346  1.00  2.66           H  
ATOM   4429  N   GLY A 292      79.610  85.796  16.349  1.00  2.71           N  
ATOM   4430  CA  GLY A 292      80.512  86.924  16.300  1.00  2.71           C  
ATOM   4431  C   GLY A 292      81.801  86.656  17.071  1.00  2.71           C  
ATOM   4432  O   GLY A 292      82.639  87.548  17.193  1.00  2.71           O  
ATOM   4433  H   GLY A 292      79.634  85.143  15.565  1.00  2.71           H  
ATOM   4434 1HA  GLY A 292      80.744  87.159  15.262  1.00  2.71           H  
ATOM   4435 2HA  GLY A 292      80.014  87.796  16.720  1.00  2.71           H  
ATOM   4436  N   GLU A 293      81.997  85.415  17.550  1.00  2.75           N  
ATOM   4437  CA  GLU A 293      83.197  85.086  18.331  1.00  2.75           C  
ATOM   4438  C   GLU A 293      84.416  85.321  17.445  1.00  2.75           C  
ATOM   4439  O   GLU A 293      85.444  85.837  17.889  1.00  2.75           O  
ATOM   4440  CB  GLU A 293      83.169  83.631  18.815  1.00  2.75           C  
ATOM   4441  CG  GLU A 293      84.221  83.284  19.855  1.00  2.75           C  
ATOM   4442  CD  GLU A 293      83.971  83.937  21.190  1.00  2.75           C  
ATOM   4443  OE1 GLU A 293      82.848  84.293  21.458  1.00  2.75           O  
ATOM   4444  OE2 GLU A 293      84.909  84.088  21.939  1.00  2.75           O  
ATOM   4445  H   GLU A 293      81.298  84.706  17.380  1.00  2.75           H  
ATOM   4446  HA  GLU A 293      83.255  85.746  19.193  1.00  2.75           H  
ATOM   4447 1HB  GLU A 293      82.183  83.395  19.219  1.00  2.75           H  
ATOM   4448 2HB  GLU A 293      83.345  82.970  17.974  1.00  2.75           H  
ATOM   4449 1HG  GLU A 293      84.258  82.204  19.977  1.00  2.75           H  
ATOM   4450 2HG  GLU A 293      85.179  83.614  19.506  1.00  2.75           H  
ATOM   4451  N   ILE A 294      84.245  85.025  16.159  1.00  2.75           N  
ATOM   4452  CA  ILE A 294      85.276  85.257  15.151  1.00  2.75           C  
ATOM   4453  C   ILE A 294      85.764  86.702  15.059  1.00  2.75           C  
ATOM   4454  O   ILE A 294      86.848  86.941  14.526  1.00  2.75           O  
ATOM   4455  CB  ILE A 294      84.854  84.754  13.748  1.00  2.75           C  
ATOM   4456  CG1 ILE A 294      86.102  84.768  12.807  1.00  2.75           C  
ATOM   4457  CG2 ILE A 294      83.709  85.582  13.171  1.00  2.75           C  
ATOM   4458  CD1 ILE A 294      85.949  83.999  11.517  1.00  2.75           C  
ATOM   4459  H   ILE A 294      83.371  84.560  15.906  1.00  2.75           H  
ATOM   4460  HA  ILE A 294      86.131  84.672  15.434  1.00  2.75           H  
ATOM   4461  HB  ILE A 294      84.530  83.724  13.839  1.00  2.75           H  
ATOM   4462 1HG1 ILE A 294      86.314  85.807  12.547  1.00  2.75           H  
ATOM   4463 2HG1 ILE A 294      86.949  84.380  13.331  1.00  2.75           H  
ATOM   4464 1HG2 ILE A 294      83.432  85.195  12.191  1.00  2.75           H  
ATOM   4465 2HG2 ILE A 294      82.843  85.534  13.836  1.00  2.75           H  
ATOM   4466 3HG2 ILE A 294      84.025  86.597  13.067  1.00  2.75           H  
ATOM   4467 1HD1 ILE A 294      86.858  84.087  10.926  1.00  2.75           H  
ATOM   4468 2HD1 ILE A 294      85.770  82.955  11.737  1.00  2.75           H  
ATOM   4469 3HD1 ILE A 294      85.115  84.395  10.951  1.00  2.75           H  
ATOM   4470  N   ASN A 295      84.961  87.680  15.500  1.00  2.75           N  
ATOM   4471  CA  ASN A 295      85.392  89.065  15.440  1.00  2.75           C  
ATOM   4472  C   ASN A 295      85.839  89.430  14.034  1.00  2.75           C  
ATOM   4473  O   ASN A 295      86.898  90.032  13.818  1.00  2.75           O  
ATOM   4474  CB  ASN A 295      86.455  89.312  16.493  1.00  2.75           C  
ATOM   4475  CG  ASN A 295      86.726  90.764  16.748  1.00  2.75           C  
ATOM   4476  OD1 ASN A 295      85.877  91.636  16.524  1.00  2.75           O  
ATOM   4477  ND2 ASN A 295      87.899  91.043  17.262  1.00  2.75           N  
ATOM   4478  H   ASN A 295      84.082  87.463  15.962  1.00  2.75           H  
ATOM   4479  HA  ASN A 295      84.534  89.695  15.679  1.00  2.75           H  
ATOM   4480 1HB  ASN A 295      86.154  88.833  17.429  1.00  2.75           H  
ATOM   4481 2HB  ASN A 295      87.388  88.846  16.179  1.00  2.75           H  
ATOM   4482 1HD2 ASN A 295      88.142  91.991  17.476  1.00  2.75           H  
ATOM   4483 2HD2 ASN A 295      88.551  90.307  17.444  1.00  2.75           H  
ATOM   4484  N   MET A 296      84.971  89.121  13.071  1.00  2.76           N  
ATOM   4485  CA  MET A 296      85.220  89.395  11.670  1.00  2.76           C  
ATOM   4486  C   MET A 296      85.481  90.854  11.396  1.00  2.76           C  
ATOM   4487  O   MET A 296      86.091  91.182  10.396  1.00  2.76           O  
ATOM   4488  CB  MET A 296      84.084  88.921  10.800  1.00  2.76           C  
ATOM   4489  CG  MET A 296      84.345  89.118   9.290  1.00  2.76           C  
ATOM   4490  SD  MET A 296      85.715  88.191   8.702  1.00  2.76           S  
ATOM   4491  CE  MET A 296      84.971  86.583   8.758  1.00  2.76           C  
ATOM   4492  H   MET A 296      84.120  88.648  13.333  1.00  2.76           H  
ATOM   4493  HA  MET A 296      86.112  88.842  11.381  1.00  2.76           H  
ATOM   4494 1HB  MET A 296      83.931  87.861  10.970  1.00  2.76           H  
ATOM   4495 2HB  MET A 296      83.177  89.436  11.087  1.00  2.76           H  
ATOM   4496 1HG  MET A 296      83.487  88.822   8.709  1.00  2.76           H  
ATOM   4497 2HG  MET A 296      84.534  90.172   9.091  1.00  2.76           H  
ATOM   4498 1HE  MET A 296      85.688  85.833   8.416  1.00  2.76           H  
ATOM   4499 2HE  MET A 296      84.674  86.365   9.780  1.00  2.76           H  
ATOM   4500 3HE  MET A 296      84.093  86.567   8.121  1.00  2.76           H  
ATOM   4501  N   GLN A 297      84.977  91.760  12.217  1.00  2.78           N  
ATOM   4502  CA  GLN A 297      85.254  93.163  11.960  1.00  2.78           C  
ATOM   4503  C   GLN A 297      86.758  93.442  12.118  1.00  2.78           C  
ATOM   4504  O   GLN A 297      87.333  94.268  11.397  1.00  2.78           O  
ATOM   4505  CB  GLN A 297      84.418  94.045  12.881  1.00  2.78           C  
ATOM   4506  CG  GLN A 297      82.941  93.988  12.542  1.00  2.78           C  
ATOM   4507  CD  GLN A 297      82.070  94.808  13.460  1.00  2.78           C  
ATOM   4508  OE1 GLN A 297      82.395  95.036  14.632  1.00  2.78           O  
ATOM   4509  NE2 GLN A 297      80.948  95.257  12.914  1.00  2.78           N  
ATOM   4510  H   GLN A 297      84.447  91.479  13.027  1.00  2.78           H  
ATOM   4511  HA  GLN A 297      84.975  93.388  10.932  1.00  2.78           H  
ATOM   4512 1HB  GLN A 297      84.554  93.730  13.917  1.00  2.78           H  
ATOM   4513 2HB  GLN A 297      84.751  95.079  12.801  1.00  2.78           H  
ATOM   4514 1HG  GLN A 297      82.806  94.362  11.527  1.00  2.78           H  
ATOM   4515 2HG  GLN A 297      82.613  92.950  12.599  1.00  2.78           H  
ATOM   4516 1HE2 GLN A 297      80.283  95.830  13.449  1.00  2.78           H  
ATOM   4517 2HE2 GLN A 297      80.736  95.046  11.965  1.00  2.78           H  
ATOM   4518  N   ALA A 298      87.410  92.762  13.072  1.00  2.78           N  
ATOM   4519  CA  ALA A 298      88.839  92.966  13.272  1.00  2.78           C  
ATOM   4520  C   ALA A 298      89.595  92.301  12.141  1.00  2.78           C  
ATOM   4521  O   ALA A 298      90.552  92.861  11.600  1.00  2.78           O  
ATOM   4522  CB  ALA A 298      89.291  92.411  14.598  1.00  2.78           C  
ATOM   4523  H   ALA A 298      86.934  92.049  13.621  1.00  2.78           H  
ATOM   4524  HA  ALA A 298      89.044  94.036  13.244  1.00  2.78           H  
ATOM   4525 1HB  ALA A 298      90.357  92.582  14.725  1.00  2.78           H  
ATOM   4526 2HB  ALA A 298      88.745  92.909  15.393  1.00  2.78           H  
ATOM   4527 3HB  ALA A 298      89.088  91.339  14.626  1.00  2.78           H  
ATOM   4528  N   LEU A 299      89.134  91.111  11.751  1.00  2.76           N  
ATOM   4529  CA  LEU A 299      89.799  90.406  10.665  1.00  2.76           C  
ATOM   4530  C   LEU A 299      89.609  91.234   9.397  1.00  2.76           C  
ATOM   4531  O   LEU A 299      90.570  91.539   8.703  1.00  2.76           O  
ATOM   4532  CB  LEU A 299      89.248  88.978  10.493  1.00  2.76           C  
ATOM   4533  CG  LEU A 299      89.914  88.103   9.383  1.00  2.76           C  
ATOM   4534  CD1 LEU A 299      91.411  87.923   9.691  1.00  2.76           C  
ATOM   4535  CD2 LEU A 299      89.232  86.751   9.304  1.00  2.76           C  
ATOM   4536  H   LEU A 299      88.336  90.700  12.244  1.00  2.76           H  
ATOM   4537  HA  LEU A 299      90.862  90.342  10.884  1.00  2.76           H  
ATOM   4538 1HB  LEU A 299      89.329  88.449  11.441  1.00  2.76           H  
ATOM   4539 2HB  LEU A 299      88.195  89.059  10.245  1.00  2.76           H  
ATOM   4540  HG  LEU A 299      89.811  88.599   8.437  1.00  2.76           H  
ATOM   4541 1HD1 LEU A 299      91.876  87.321   8.908  1.00  2.76           H  
ATOM   4542 2HD1 LEU A 299      91.895  88.898   9.731  1.00  2.76           H  
ATOM   4543 3HD1 LEU A 299      91.528  87.418  10.650  1.00  2.76           H  
ATOM   4544 1HD2 LEU A 299      89.700  86.150   8.526  1.00  2.76           H  
ATOM   4545 2HD2 LEU A 299      89.332  86.260  10.252  1.00  2.76           H  
ATOM   4546 3HD2 LEU A 299      88.192  86.871   9.076  1.00  2.76           H  
ATOM   4547  N   GLY A 300      88.388  91.704   9.169  1.00  2.75           N  
ATOM   4548  CA  GLY A 300      88.038  92.520   8.020  1.00  2.75           C  
ATOM   4549  C   GLY A 300      88.924  93.754   7.946  1.00  2.75           C  
ATOM   4550  O   GLY A 300      89.316  94.162   6.856  1.00  2.75           O  
ATOM   4551  H   GLY A 300      87.647  91.452   9.797  1.00  2.75           H  
ATOM   4552 1HA  GLY A 300      88.119  91.931   7.113  1.00  2.75           H  
ATOM   4553 2HA  GLY A 300      86.994  92.822   8.111  1.00  2.75           H  
ATOM   4554  N   THR A 301      89.273  94.322   9.107  1.00  2.77           N  
ATOM   4555  CA  THR A 301      90.176  95.457   9.154  1.00  2.77           C  
ATOM   4556  C   THR A 301      91.562  95.017   8.664  1.00  2.77           C  
ATOM   4557  O   THR A 301      92.173  95.677   7.826  1.00  2.77           O  
ATOM   4558  CB  THR A 301      90.267  96.043  10.575  1.00  2.77           C  
ATOM   4559  OG1 THR A 301      88.962  96.492  10.993  1.00  2.77           O  
ATOM   4560  CG2 THR A 301      91.234  97.206  10.588  1.00  2.77           C  
ATOM   4561  H   THR A 301      88.867  93.981   9.979  1.00  2.77           H  
ATOM   4562  HA  THR A 301      89.802  96.232   8.487  1.00  2.77           H  
ATOM   4563  HB  THR A 301      90.616  95.285  11.261  1.00  2.77           H  
ATOM   4564  HG1 THR A 301      88.347  95.718  11.038  1.00  2.77           H  
ATOM   4565 1HG2 THR A 301      91.292  97.614  11.595  1.00  2.77           H  
ATOM   4566 2HG2 THR A 301      92.219  96.861  10.276  1.00  2.77           H  
ATOM   4567 3HG2 THR A 301      90.885  97.978   9.902  1.00  2.77           H  
ATOM   4568  N   LYS A 302      92.042  93.858   9.134  1.00  2.83           N  
ATOM   4569  CA  LYS A 302      93.346  93.320   8.710  1.00  2.83           C  
ATOM   4570  C   LYS A 302      93.337  93.028   7.206  1.00  2.83           C  
ATOM   4571  O   LYS A 302      94.352  93.159   6.520  1.00  2.83           O  
ATOM   4572  CB  LYS A 302      93.688  92.035   9.478  1.00  2.83           C  
ATOM   4573  CG  LYS A 302      93.974  92.247  10.955  1.00  2.83           C  
ATOM   4574  CD  LYS A 302      94.258  90.928  11.678  1.00  2.83           C  
ATOM   4575  CE  LYS A 302      94.490  91.167  13.171  1.00  2.83           C  
ATOM   4576  NZ  LYS A 302      94.719  89.898  13.916  1.00  2.83           N  
ATOM   4577  H   LYS A 302      91.488  93.345   9.825  1.00  2.83           H  
ATOM   4578  HA  LYS A 302      94.115  94.068   8.909  1.00  2.83           H  
ATOM   4579 1HB  LYS A 302      92.882  91.325   9.389  1.00  2.83           H  
ATOM   4580 2HB  LYS A 302      94.568  91.577   9.029  1.00  2.83           H  
ATOM   4581 1HG  LYS A 302      94.828  92.911  11.067  1.00  2.83           H  
ATOM   4582 2HG  LYS A 302      93.107  92.720  11.412  1.00  2.83           H  
ATOM   4583 1HD  LYS A 302      93.402  90.261  11.557  1.00  2.83           H  
ATOM   4584 2HD  LYS A 302      95.135  90.450  11.245  1.00  2.83           H  
ATOM   4585 1HE  LYS A 302      95.357  91.812  13.298  1.00  2.83           H  
ATOM   4586 2HE  LYS A 302      93.613  91.666  13.588  1.00  2.83           H  
ATOM   4587 1HZ  LYS A 302      94.863  90.104  14.895  1.00  2.83           H  
ATOM   4588 2HZ  LYS A 302      93.913  89.298  13.814  1.00  2.83           H  
ATOM   4589 3HZ  LYS A 302      95.535  89.433  13.547  1.00  2.83           H  
ATOM   4590  N   LEU A 303      92.157  92.675   6.709  1.00  2.93           N  
ATOM   4591  CA  LEU A 303      91.882  92.354   5.322  1.00  2.93           C  
ATOM   4592  C   LEU A 303      91.549  93.597   4.493  1.00  2.93           C  
ATOM   4593  O   LEU A 303      91.330  93.483   3.285  1.00  2.93           O  
ATOM   4594  CB  LEU A 303      90.697  91.372   5.241  1.00  2.93           C  
ATOM   4595  CG  LEU A 303      90.995  89.874   5.333  1.00  2.93           C  
ATOM   4596  CD1 LEU A 303      91.873  89.570   6.516  1.00  2.93           C  
ATOM   4597  CD2 LEU A 303      89.682  89.123   5.477  1.00  2.93           C  
ATOM   4598  H   LEU A 303      91.391  92.575   7.372  1.00  2.93           H  
ATOM   4599  HA  LEU A 303      92.752  91.885   4.902  1.00  2.93           H  
ATOM   4600 1HB  LEU A 303      90.038  91.604   6.048  1.00  2.93           H  
ATOM   4601 2HB  LEU A 303      90.164  91.548   4.307  1.00  2.93           H  
ATOM   4602  HG  LEU A 303      91.502  89.560   4.442  1.00  2.93           H  
ATOM   4603 1HD1 LEU A 303      92.073  88.498   6.552  1.00  2.93           H  
ATOM   4604 2HD1 LEU A 303      92.801  90.111   6.439  1.00  2.93           H  
ATOM   4605 3HD1 LEU A 303      91.391  89.858   7.394  1.00  2.93           H  
ATOM   4606 1HD2 LEU A 303      89.868  88.061   5.545  1.00  2.93           H  
ATOM   4607 2HD2 LEU A 303      89.170  89.460   6.376  1.00  2.93           H  
ATOM   4608 3HD2 LEU A 303      89.066  89.326   4.620  1.00  2.93           H  
ATOM   4609  N   ALA A 304      91.533  94.786   5.107  1.00  3.07           N  
ATOM   4610  CA  ALA A 304      91.159  96.001   4.400  1.00  3.07           C  
ATOM   4611  C   ALA A 304      91.976  96.228   3.117  1.00  3.07           C  
ATOM   4612  O   ALA A 304      91.389  96.642   2.120  1.00  3.07           O  
ATOM   4613  CB  ALA A 304      91.229  97.216   5.332  1.00  3.07           C  
ATOM   4614  H   ALA A 304      91.752  94.863   6.098  1.00  3.07           H  
ATOM   4615  HA  ALA A 304      90.115  95.897   4.115  1.00  3.07           H  
ATOM   4616 1HB  ALA A 304      90.873  98.093   4.795  1.00  3.07           H  
ATOM   4617 2HB  ALA A 304      90.580  97.026   6.187  1.00  3.07           H  
ATOM   4618 3HB  ALA A 304      92.216  97.412   5.693  1.00  3.07           H  
ATOM   4619  N   PRO A 305      93.316  95.999   3.063  1.00  3.25           N  
ATOM   4620  CA  PRO A 305      94.134  96.126   1.861  1.00  3.25           C  
ATOM   4621  C   PRO A 305      93.703  95.209   0.706  1.00  3.25           C  
ATOM   4622  O   PRO A 305      94.031  95.458  -0.452  1.00  3.25           O  
ATOM   4623  CB  PRO A 305      95.534  95.770   2.377  1.00  3.25           C  
ATOM   4624  CG  PRO A 305      95.483  96.070   3.851  1.00  3.25           C  
ATOM   4625  CD  PRO A 305      94.122  95.641   4.265  1.00  3.25           C  
ATOM   4626  HA  PRO A 305      94.105  97.176   1.533  1.00  3.25           H  
ATOM   4627 1HB  PRO A 305      95.736  94.708   2.194  1.00  3.25           H  
ATOM   4628 2HB  PRO A 305      96.296  96.344   1.824  1.00  3.25           H  
ATOM   4629 1HG  PRO A 305      96.268  95.551   4.397  1.00  3.25           H  
ATOM   4630 2HG  PRO A 305      95.642  97.143   4.026  1.00  3.25           H  
ATOM   4631 1HD  PRO A 305      94.150  94.558   4.411  1.00  3.25           H  
ATOM   4632 2HD  PRO A 305      93.850  96.167   5.166  1.00  3.25           H  
ATOM   4633  N   LEU A 306      92.981  94.133   1.034  1.00  3.45           N  
ATOM   4634  CA  LEU A 306      92.518  93.145   0.072  1.00  3.45           C  
ATOM   4635  C   LEU A 306      91.044  93.380  -0.240  1.00  3.45           C  
ATOM   4636  O   LEU A 306      90.571  93.088  -1.350  1.00  3.45           O  
ATOM   4637  CB  LEU A 306      92.736  91.723   0.607  1.00  3.45           C  
ATOM   4638  CG  LEU A 306      92.323  90.588  -0.335  1.00  3.45           C  
ATOM   4639  CD1 LEU A 306      93.104  90.679  -1.619  1.00  3.45           C  
ATOM   4640  CD2 LEU A 306      92.572  89.262   0.348  1.00  3.45           C  
ATOM   4641  H   LEU A 306      92.701  93.980   1.994  1.00  3.45           H  
ATOM   4642  HA  LEU A 306      93.089  93.261  -0.849  1.00  3.45           H  
ATOM   4643 1HB  LEU A 306      93.784  91.595   0.847  1.00  3.45           H  
ATOM   4644 2HB  LEU A 306      92.156  91.612   1.526  1.00  3.45           H  
ATOM   4645  HG  LEU A 306      91.269  90.679  -0.570  1.00  3.45           H  
ATOM   4646 1HD1 LEU A 306      92.803  89.872  -2.281  1.00  3.45           H  
ATOM   4647 2HD1 LEU A 306      92.906  91.635  -2.101  1.00  3.45           H  
ATOM   4648 3HD1 LEU A 306      94.155  90.594  -1.404  1.00  3.45           H  
ATOM   4649 1HD2 LEU A 306      92.262  88.441  -0.308  1.00  3.45           H  
ATOM   4650 2HD2 LEU A 306      93.615  89.146   0.582  1.00  3.45           H  
ATOM   4651 3HD2 LEU A 306      92.002  89.238   1.258  1.00  3.45           H  
ATOM   4652  N   ALA A 307      90.339  93.953   0.744  1.00  3.65           N  
ATOM   4653  CA  ALA A 307      88.895  94.174   0.744  1.00  3.65           C  
ATOM   4654  C   ALA A 307      88.423  94.993  -0.442  1.00  3.65           C  
ATOM   4655  O   ALA A 307      87.258  94.926  -0.823  1.00  3.65           O  
ATOM   4656  CB  ALA A 307      88.452  94.851   2.017  1.00  3.65           C  
ATOM   4657  H   ALA A 307      90.828  94.182   1.602  1.00  3.65           H  
ATOM   4658  HA  ALA A 307      88.430  93.213   0.705  1.00  3.65           H  
ATOM   4659 1HB  ALA A 307      87.368  94.950   2.003  1.00  3.65           H  
ATOM   4660 2HB  ALA A 307      88.756  94.249   2.872  1.00  3.65           H  
ATOM   4661 3HB  ALA A 307      88.904  95.837   2.081  1.00  3.65           H  
ATOM   4662  N   GLY A 308      89.312  95.784  -1.042  1.00  3.83           N  
ATOM   4663  CA  GLY A 308      88.930  96.553  -2.219  1.00  3.83           C  
ATOM   4664  C   GLY A 308      88.396  95.602  -3.309  1.00  3.83           C  
ATOM   4665  O   GLY A 308      87.551  95.987  -4.119  1.00  3.83           O  
ATOM   4666  H   GLY A 308      90.257  95.832  -0.681  1.00  3.83           H  
ATOM   4667 1HA  GLY A 308      88.172  97.286  -1.954  1.00  3.83           H  
ATOM   4668 2HA  GLY A 308      89.793  97.097  -2.592  1.00  3.83           H  
ATOM   4669  N   GLY A 309      88.932  94.368  -3.343  1.00  3.98           N  
ATOM   4670  CA  GLY A 309      88.495  93.340  -4.284  1.00  3.98           C  
ATOM   4671  C   GLY A 309      87.619  92.301  -3.576  1.00  3.98           C  
ATOM   4672  O   GLY A 309      86.708  91.715  -4.168  1.00  3.98           O  
ATOM   4673  H   GLY A 309      89.628  94.113  -2.648  1.00  3.98           H  
ATOM   4674 1HA  GLY A 309      87.951  93.792  -5.113  1.00  3.98           H  
ATOM   4675 2HA  GLY A 309      89.370  92.841  -4.688  1.00  3.98           H  
ATOM   4676  N   LEU A 310      87.896  92.100  -2.291  1.00  4.08           N  
ATOM   4677  CA  LEU A 310      87.212  91.135  -1.435  1.00  4.08           C  
ATOM   4678  C   LEU A 310      86.137  91.703  -0.520  1.00  4.08           C  
ATOM   4679  O   LEU A 310      86.417  92.202   0.576  1.00  4.08           O  
ATOM   4680  CB  LEU A 310      88.254  90.481  -0.535  1.00  4.08           C  
ATOM   4681  CG  LEU A 310      87.760  89.573   0.553  1.00  4.08           C  
ATOM   4682  CD1 LEU A 310      87.102  88.362  -0.019  1.00  4.08           C  
ATOM   4683  CD2 LEU A 310      88.917  89.255   1.422  1.00  4.08           C  
ATOM   4684  H   LEU A 310      88.674  92.624  -1.895  1.00  4.08           H  
ATOM   4685  HA  LEU A 310      86.753  90.387  -2.081  1.00  4.08           H  
ATOM   4686 1HB  LEU A 310      88.909  89.885  -1.168  1.00  4.08           H  
ATOM   4687 2HB  LEU A 310      88.857  91.239  -0.081  1.00  4.08           H  
ATOM   4688  HG  LEU A 310      87.011  90.095   1.138  1.00  4.08           H  
ATOM   4689 1HD1 LEU A 310      86.742  87.722   0.784  1.00  4.08           H  
ATOM   4690 2HD1 LEU A 310      86.261  88.670  -0.632  1.00  4.08           H  
ATOM   4691 3HD1 LEU A 310      87.818  87.819  -0.621  1.00  4.08           H  
ATOM   4692 1HD2 LEU A 310      88.590  88.643   2.239  1.00  4.08           H  
ATOM   4693 2HD2 LEU A 310      89.665  88.733   0.835  1.00  4.08           H  
ATOM   4694 3HD2 LEU A 310      89.341  90.181   1.818  1.00  4.08           H  
ATOM   4695  N   ASP A 311      84.879  91.513  -0.860  1.00  4.16           N  
ATOM   4696  CA  ASP A 311      83.889  92.085   0.030  1.00  4.16           C  
ATOM   4697  C   ASP A 311      83.663  91.150   1.201  1.00  4.16           C  
ATOM   4698  O   ASP A 311      82.794  90.272   1.173  1.00  4.16           O  
ATOM   4699  CB  ASP A 311      82.575  92.400  -0.675  1.00  4.16           C  
ATOM   4700  CG  ASP A 311      81.550  93.092   0.270  1.00  4.16           C  
ATOM   4701  OD1 ASP A 311      81.716  93.052   1.506  1.00  4.16           O  
ATOM   4702  OD2 ASP A 311      80.620  93.667  -0.248  1.00  4.16           O  
ATOM   4703  H   ASP A 311      84.628  91.070  -1.734  1.00  4.16           H  
ATOM   4704  HA  ASP A 311      84.279  93.027   0.419  1.00  4.16           H  
ATOM   4705 1HB  ASP A 311      82.765  93.052  -1.530  1.00  4.16           H  
ATOM   4706 2HB  ASP A 311      82.129  91.479  -1.053  1.00  4.16           H  
ATOM   4707  N   VAL A 312      84.425  91.412   2.250  1.00  4.24           N  
ATOM   4708  CA  VAL A 312      84.468  90.641   3.482  1.00  4.24           C  
ATOM   4709  C   VAL A 312      83.100  90.489   4.138  1.00  4.24           C  
ATOM   4710  O   VAL A 312      82.876  89.540   4.887  1.00  4.24           O  
ATOM   4711  CB  VAL A 312      85.436  91.270   4.500  1.00  4.24           C  
ATOM   4712  CG1 VAL A 312      85.333  90.521   5.832  1.00  4.24           C  
ATOM   4713  CG2 VAL A 312      86.856  91.232   3.952  1.00  4.24           C  
ATOM   4714  H   VAL A 312      85.099  92.162   2.107  1.00  4.24           H  
ATOM   4715  HA  VAL A 312      84.838  89.650   3.237  1.00  4.24           H  
ATOM   4716  HB  VAL A 312      85.144  92.305   4.682  1.00  4.24           H  
ATOM   4717 1HG1 VAL A 312      85.995  90.963   6.559  1.00  4.24           H  
ATOM   4718 2HG1 VAL A 312      84.310  90.569   6.203  1.00  4.24           H  
ATOM   4719 3HG1 VAL A 312      85.610  89.489   5.686  1.00  4.24           H  
ATOM   4720 1HG2 VAL A 312      87.540  91.679   4.668  1.00  4.24           H  
ATOM   4721 2HG2 VAL A 312      87.134  90.204   3.775  1.00  4.24           H  
ATOM   4722 3HG2 VAL A 312      86.904  91.785   3.017  1.00  4.24           H  
ATOM   4723  N   SER A 313      82.170  91.432   3.920  1.00  4.39           N  
ATOM   4724  CA  SER A 313      80.875  91.301   4.585  1.00  4.39           C  
ATOM   4725  C   SER A 313      80.114  90.084   4.051  1.00  4.39           C  
ATOM   4726  O   SER A 313      79.204  89.578   4.703  1.00  4.39           O  
ATOM   4727  CB  SER A 313      80.025  92.562   4.451  1.00  4.39           C  
ATOM   4728  OG  SER A 313      79.562  92.762   3.145  1.00  4.39           O  
ATOM   4729  H   SER A 313      82.316  92.182   3.231  1.00  4.39           H  
ATOM   4730  HA  SER A 313      81.054  91.142   5.649  1.00  4.39           H  
ATOM   4731 1HB  SER A 313      79.178  92.490   5.130  1.00  4.39           H  
ATOM   4732 2HB  SER A 313      80.614  93.424   4.759  1.00  4.39           H  
ATOM   4733  HG  SER A 313      80.353  92.957   2.590  1.00  4.39           H  
ATOM   4734  N   SER A 314      80.527  89.558   2.885  1.00  4.66           N  
ATOM   4735  CA  SER A 314      79.888  88.393   2.287  1.00  4.66           C  
ATOM   4736  C   SER A 314      80.234  87.124   3.060  1.00  4.66           C  
ATOM   4737  O   SER A 314      79.665  86.065   2.809  1.00  4.66           O  
ATOM   4738  CB  SER A 314      80.274  88.235   0.825  1.00  4.66           C  
ATOM   4739  OG  SER A 314      81.622  87.893   0.677  1.00  4.66           O  
ATOM   4740  H   SER A 314      81.305  89.986   2.381  1.00  4.66           H  
ATOM   4741  HA  SER A 314      78.806  88.531   2.337  1.00  4.66           H  
ATOM   4742 1HB  SER A 314      79.649  87.471   0.365  1.00  4.66           H  
ATOM   4743 2HB  SER A 314      80.083  89.174   0.305  1.00  4.66           H  
ATOM   4744  HG  SER A 314      82.128  88.676   0.986  1.00  4.66           H  
ATOM   4745  N   MET A 315      81.187  87.219   3.994  1.00  5.07           N  
ATOM   4746  CA  MET A 315      81.567  86.085   4.812  1.00  5.07           C  
ATOM   4747  C   MET A 315      80.599  85.939   5.987  1.00  5.07           C  
ATOM   4748  O   MET A 315      80.655  84.948   6.720  1.00  5.07           O  
ATOM   4749  CB  MET A 315      82.973  86.282   5.382  1.00  5.07           C  
ATOM   4750  CG  MET A 315      84.100  86.359   4.375  1.00  5.07           C  
ATOM   4751  SD  MET A 315      85.699  86.611   5.181  1.00  5.07           S  
ATOM   4752  CE  MET A 315      86.704  87.019   3.805  1.00  5.07           C  
ATOM   4753  H   MET A 315      81.653  88.107   4.165  1.00  5.07           H  
ATOM   4754  HA  MET A 315      81.524  85.178   4.210  1.00  5.07           H  
ATOM   4755 1HB  MET A 315      82.991  87.203   5.965  1.00  5.07           H  
ATOM   4756 2HB  MET A 315      83.199  85.465   6.061  1.00  5.07           H  
ATOM   4757 1HG  MET A 315      84.139  85.441   3.791  1.00  5.07           H  
ATOM   4758 2HG  MET A 315      83.915  87.195   3.695  1.00  5.07           H  
ATOM   4759 1HE  MET A 315      87.715  87.198   4.144  1.00  5.07           H  
ATOM   4760 2HE  MET A 315      86.687  86.198   3.099  1.00  5.07           H  
ATOM   4761 3HE  MET A 315      86.323  87.909   3.326  1.00  5.07           H  
ATOM   4762  N   LEU A 316      79.749  86.952   6.203  1.00  5.61           N  
ATOM   4763  CA  LEU A 316      78.867  86.970   7.353  1.00  5.61           C  
ATOM   4764  C   LEU A 316      77.370  86.948   6.971  1.00  5.61           C  
ATOM   4765  O   LEU A 316      76.999  87.445   5.915  1.00  5.61           O  
ATOM   4766  CB  LEU A 316      79.169  88.236   8.143  1.00  5.61           C  
ATOM   4767  CG  LEU A 316      80.571  88.411   8.584  1.00  5.61           C  
ATOM   4768  CD1 LEU A 316      80.674  89.784   9.220  1.00  5.61           C  
ATOM   4769  CD2 LEU A 316      80.931  87.280   9.551  1.00  5.61           C  
ATOM   4770  H   LEU A 316      79.706  87.743   5.560  1.00  5.61           H  
ATOM   4771  HA  LEU A 316      79.121  86.108   7.954  1.00  5.61           H  
ATOM   4772 1HB  LEU A 316      78.896  89.104   7.541  1.00  5.61           H  
ATOM   4773 2HB  LEU A 316      78.588  88.230   9.043  1.00  5.61           H  
ATOM   4774  HG  LEU A 316      81.240  88.385   7.722  1.00  5.61           H  
ATOM   4775 1HD1 LEU A 316      81.665  89.983   9.547  1.00  5.61           H  
ATOM   4776 2HD1 LEU A 316      80.390  90.536   8.484  1.00  5.61           H  
ATOM   4777 3HD1 LEU A 316      79.998  89.835  10.071  1.00  5.61           H  
ATOM   4778 1HD2 LEU A 316      81.938  87.382   9.889  1.00  5.61           H  
ATOM   4779 2HD2 LEU A 316      80.262  87.309  10.410  1.00  5.61           H  
ATOM   4780 3HD2 LEU A 316      80.826  86.320   9.046  1.00  5.61           H  
ATOM   4781  N   PRO A 317      76.486  86.380   7.815  1.00  6.24           N  
ATOM   4782  CA  PRO A 317      75.022  86.393   7.684  1.00  6.24           C  
ATOM   4783  C   PRO A 317      74.103  87.625   8.101  1.00  6.24           C  
ATOM   4784  O   PRO A 317      72.921  87.610   7.717  1.00  6.24           O  
ATOM   4785  CB  PRO A 317      74.656  85.175   8.539  1.00  6.24           C  
ATOM   4786  CG  PRO A 317      75.717  85.097   9.598  1.00  6.24           C  
ATOM   4787  CD  PRO A 317      76.988  85.503   8.908  1.00  6.24           C  
ATOM   4788  HA  PRO A 317      74.828  86.151   6.633  1.00  6.24           H  
ATOM   4789 1HB  PRO A 317      73.666  85.300   8.958  1.00  6.24           H  
ATOM   4790 2HB  PRO A 317      74.625  84.272   7.906  1.00  6.24           H  
ATOM   4791 1HG  PRO A 317      75.455  85.744  10.446  1.00  6.24           H  
ATOM   4792 2HG  PRO A 317      75.769  84.072   9.995  1.00  6.24           H  
ATOM   4793 1HD  PRO A 317      77.630  86.045   9.619  1.00  6.24           H  
ATOM   4794 2HD  PRO A 317      77.484  84.614   8.491  1.00  6.24           H  
ATOM   4795  N   PRO A 318      74.554  88.684   8.845  1.00  6.86           N  
ATOM   4796  CA  PRO A 318      73.751  89.795   9.360  1.00  6.86           C  
ATOM   4797  C   PRO A 318      72.955  90.601   8.345  1.00  6.86           C  
ATOM   4798  O   PRO A 318      71.927  91.176   8.693  1.00  6.86           O  
ATOM   4799  CB  PRO A 318      74.798  90.699  10.005  1.00  6.86           C  
ATOM   4800  CG  PRO A 318      75.905  89.820  10.337  1.00  6.86           C  
ATOM   4801  CD  PRO A 318      75.936  88.810   9.247  1.00  6.86           C  
ATOM   4802  HA  PRO A 318      73.079  89.409  10.141  1.00  6.86           H  
ATOM   4803 1HB  PRO A 318      75.096  91.489   9.304  1.00  6.86           H  
ATOM   4804 2HB  PRO A 318      74.373  91.197  10.890  1.00  6.86           H  
ATOM   4805 1HG  PRO A 318      76.841  90.392  10.400  1.00  6.86           H  
ATOM   4806 2HG  PRO A 318      75.745  89.363  11.327  1.00  6.86           H  
ATOM   4807 1HD  PRO A 318      76.545  89.170   8.411  1.00  6.86           H  
ATOM   4808 2HD  PRO A 318      76.296  87.945   9.727  1.00  6.86           H  
ATOM   4809  N   SER A 319      73.342  90.593   7.060  1.00  7.35           N  
ATOM   4810  CA  SER A 319      72.574  91.381   6.087  1.00  7.35           C  
ATOM   4811  C   SER A 319      71.133  90.891   6.009  1.00  7.35           C  
ATOM   4812  O   SER A 319      70.245  91.609   5.561  1.00  7.35           O  
ATOM   4813  CB  SER A 319      73.198  91.315   4.714  1.00  7.35           C  
ATOM   4814  OG  SER A 319      73.087  90.030   4.188  1.00  7.35           O  
ATOM   4815  H   SER A 319      74.169  90.092   6.765  1.00  7.35           H  
ATOM   4816  HA  SER A 319      72.559  92.416   6.409  1.00  7.35           H  
ATOM   4817 1HB  SER A 319      72.694  92.026   4.057  1.00  7.35           H  
ATOM   4818 2HB  SER A 319      74.246  91.605   4.772  1.00  7.35           H  
ATOM   4819  HG  SER A 319      72.136  89.850   4.139  1.00  7.35           H  
ATOM   4820  N   SER A 320      70.906  89.657   6.441  1.00  7.63           N  
ATOM   4821  CA  SER A 320      69.580  89.083   6.494  1.00  7.63           C  
ATOM   4822  C   SER A 320      69.214  88.847   7.932  1.00  7.63           C  
ATOM   4823  O   SER A 320      68.116  89.181   8.392  1.00  7.63           O  
ATOM   4824  CB  SER A 320      69.507  87.771   5.783  1.00  7.63           C  
ATOM   4825  OG  SER A 320      68.224  87.217   5.911  1.00  7.63           O  
ATOM   4826  H   SER A 320      71.688  89.104   6.790  1.00  7.63           H  
ATOM   4827  HA  SER A 320      68.865  89.780   6.054  1.00  7.63           H  
ATOM   4828 1HB  SER A 320      69.749  87.922   4.739  1.00  7.63           H  
ATOM   4829 2HB  SER A 320      70.246  87.094   6.207  1.00  7.63           H  
ATOM   4830  HG  SER A 320      68.063  87.131   6.857  1.00  7.63           H  
ATOM   4831  N   MET A 321      70.155  88.289   8.676  1.00  7.66           N  
ATOM   4832  CA  MET A 321      69.818  87.917  10.021  1.00  7.66           C  
ATOM   4833  C   MET A 321      69.437  89.114  10.865  1.00  7.66           C  
ATOM   4834  O   MET A 321      68.702  88.938  11.818  1.00  7.66           O  
ATOM   4835  CB  MET A 321      70.899  87.074  10.650  1.00  7.66           C  
ATOM   4836  CG  MET A 321      71.019  85.707  10.023  1.00  7.66           C  
ATOM   4837  SD  MET A 321      69.446  84.826  10.039  1.00  7.66           S  
ATOM   4838  CE  MET A 321      69.121  84.691  11.775  1.00  7.66           C  
ATOM   4839  H   MET A 321      71.079  88.077   8.303  1.00  7.66           H  
ATOM   4840  HA  MET A 321      68.933  87.281   9.971  1.00  7.66           H  
ATOM   4841 1HB  MET A 321      71.854  87.569  10.603  1.00  7.66           H  
ATOM   4842 2HB  MET A 321      70.650  86.916  11.673  1.00  7.66           H  
ATOM   4843 1HG  MET A 321      71.347  85.810   8.990  1.00  7.66           H  
ATOM   4844 2HG  MET A 321      71.755  85.114  10.566  1.00  7.66           H  
ATOM   4845 1HE  MET A 321      68.166  84.179  11.923  1.00  7.66           H  
ATOM   4846 2HE  MET A 321      69.916  84.129  12.255  1.00  7.66           H  
ATOM   4847 3HE  MET A 321      69.066  85.688  12.207  1.00  7.66           H  
ATOM   4848  N   ALA A 322      69.871  90.334  10.527  1.00  7.47           N  
ATOM   4849  CA  ALA A 322      69.453  91.497  11.285  1.00  7.47           C  
ATOM   4850  C   ALA A 322      67.928  91.656  11.288  1.00  7.47           C  
ATOM   4851  O   ALA A 322      67.368  92.063  12.306  1.00  7.47           O  
ATOM   4852  CB  ALA A 322      70.099  92.738  10.724  1.00  7.47           C  
ATOM   4853  H   ALA A 322      70.509  90.473   9.749  1.00  7.47           H  
ATOM   4854  HA  ALA A 322      69.770  91.379  12.310  1.00  7.47           H  
ATOM   4855 1HB  ALA A 322      69.806  93.613  11.302  1.00  7.47           H  
ATOM   4856 2HB  ALA A 322      71.168  92.611  10.769  1.00  7.47           H  
ATOM   4857 3HB  ALA A 322      69.795  92.852   9.700  1.00  7.47           H  
ATOM   4858  N   ILE A 323      67.225  91.342  10.188  1.00  7.17           N  
ATOM   4859  CA  ILE A 323      65.776  91.513  10.290  1.00  7.17           C  
ATOM   4860  C   ILE A 323      65.227  90.496  11.248  1.00  7.17           C  
ATOM   4861  O   ILE A 323      64.297  90.784  11.995  1.00  7.17           O  
ATOM   4862  CB  ILE A 323      64.996  91.454   8.961  1.00  7.17           C  
ATOM   4863  CG1 ILE A 323      63.549  91.977   9.207  1.00  7.17           C  
ATOM   4864  CG2 ILE A 323      64.922  90.063   8.360  1.00  7.17           C  
ATOM   4865  CD1 ILE A 323      63.442  93.453   9.626  1.00  7.17           C  
ATOM   4866  H   ILE A 323      67.661  90.943   9.358  1.00  7.17           H  
ATOM   4867  HA  ILE A 323      65.585  92.503  10.712  1.00  7.17           H  
ATOM   4868  HB  ILE A 323      65.461  92.078   8.269  1.00  7.17           H  
ATOM   4869 1HG1 ILE A 323      62.971  91.838   8.297  1.00  7.17           H  
ATOM   4870 2HG1 ILE A 323      63.103  91.367   9.997  1.00  7.17           H  
ATOM   4871 1HG2 ILE A 323      64.367  90.107   7.427  1.00  7.17           H  
ATOM   4872 2HG2 ILE A 323      65.894  89.701   8.161  1.00  7.17           H  
ATOM   4873 3HG2 ILE A 323      64.416  89.379   9.040  1.00  7.17           H  
ATOM   4874 1HD1 ILE A 323      62.394  93.711   9.781  1.00  7.17           H  
ATOM   4875 2HD1 ILE A 323      63.993  93.617  10.553  1.00  7.17           H  
ATOM   4876 3HD1 ILE A 323      63.838  94.090   8.861  1.00  7.17           H  
ATOM   4877  N   ASP A 324      65.825  89.307  11.280  1.00  6.87           N  
ATOM   4878  CA  ASP A 324      65.327  88.311  12.218  1.00  6.87           C  
ATOM   4879  C   ASP A 324      65.720  88.678  13.641  1.00  6.87           C  
ATOM   4880  O   ASP A 324      64.931  88.552  14.578  1.00  6.87           O  
ATOM   4881  CB  ASP A 324      65.896  86.934  11.939  1.00  6.87           C  
ATOM   4882  CG  ASP A 324      65.425  86.252  10.664  1.00  6.87           C  
ATOM   4883  OD1 ASP A 324      64.467  86.642  10.015  1.00  6.87           O  
ATOM   4884  OD2 ASP A 324      66.048  85.288  10.375  1.00  6.87           O  
ATOM   4885  H   ASP A 324      66.607  89.122  10.636  1.00  6.87           H  
ATOM   4886  HA  ASP A 324      64.241  88.279  12.149  1.00  6.87           H  
ATOM   4887 1HB  ASP A 324      66.981  87.020  11.886  1.00  6.87           H  
ATOM   4888 2HB  ASP A 324      65.682  86.294  12.784  1.00  6.87           H  
ATOM   4889  N   TYR A 325      66.925  89.191  13.796  1.00  6.61           N  
ATOM   4890  CA  TYR A 325      67.453  89.481  15.100  1.00  6.61           C  
ATOM   4891  C   TYR A 325      66.608  90.489  15.841  1.00  6.61           C  
ATOM   4892  O   TYR A 325      66.354  90.360  17.035  1.00  6.61           O  
ATOM   4893  CB  TYR A 325      68.825  90.067  15.038  1.00  6.61           C  
ATOM   4894  CG  TYR A 325      69.986  89.206  14.610  1.00  6.61           C  
ATOM   4895  CD1 TYR A 325      71.137  89.827  14.110  1.00  6.61           C  
ATOM   4896  CD2 TYR A 325      69.947  87.846  14.724  1.00  6.61           C  
ATOM   4897  CE1 TYR A 325      72.225  89.091  13.739  1.00  6.61           C  
ATOM   4898  CE2 TYR A 325      71.058  87.101  14.352  1.00  6.61           C  
ATOM   4899  CZ  TYR A 325      72.185  87.718  13.867  1.00  6.61           C  
ATOM   4900  OH  TYR A 325      73.277  86.965  13.501  1.00  6.61           O  
ATOM   4901  H   TYR A 325      67.513  89.322  12.987  1.00  6.61           H  
ATOM   4902  HA  TYR A 325      67.482  88.557  15.653  1.00  6.61           H  
ATOM   4903 1HB  TYR A 325      68.819  90.972  14.450  1.00  6.61           H  
ATOM   4904 2HB  TYR A 325      69.002  90.336  16.023  1.00  6.61           H  
ATOM   4905  HD1 TYR A 325      71.171  90.909  14.022  1.00  6.61           H  
ATOM   4906  HD2 TYR A 325      69.059  87.354  15.111  1.00  6.61           H  
ATOM   4907  HE1 TYR A 325      73.115  89.586  13.352  1.00  6.61           H  
ATOM   4908  HE2 TYR A 325      71.051  86.025  14.440  1.00  6.61           H  
ATOM   4909  HH  TYR A 325      74.048  87.537  13.421  1.00  6.61           H  
ATOM   4910  N   PHE A 326      66.144  91.491  15.115  1.00  6.43           N  
ATOM   4911  CA  PHE A 326      65.337  92.531  15.710  1.00  6.43           C  
ATOM   4912  C   PHE A 326      63.851  92.270  15.507  1.00  6.43           C  
ATOM   4913  O   PHE A 326      63.023  93.144  15.771  1.00  6.43           O  
ATOM   4914  CB  PHE A 326      65.758  93.878  15.139  1.00  6.43           C  
ATOM   4915  CG  PHE A 326      67.152  94.311  15.572  1.00  6.43           C  
ATOM   4916  CD1 PHE A 326      68.257  94.060  14.778  1.00  6.43           C  
ATOM   4917  CD2 PHE A 326      67.351  94.991  16.753  1.00  6.43           C  
ATOM   4918  CE1 PHE A 326      69.505  94.474  15.144  1.00  6.43           C  
ATOM   4919  CE2 PHE A 326      68.610  95.404  17.116  1.00  6.43           C  
ATOM   4920  CZ  PHE A 326      69.676  95.154  16.319  1.00  6.43           C  
ATOM   4921  H   PHE A 326      66.397  91.553  14.126  1.00  6.43           H  
ATOM   4922  HA  PHE A 326      65.531  92.546  16.784  1.00  6.43           H  
ATOM   4923 1HB  PHE A 326      65.755  93.810  14.048  1.00  6.43           H  
ATOM   4924 2HB  PHE A 326      65.049  94.648  15.415  1.00  6.43           H  
ATOM   4925  HD1 PHE A 326      68.129  93.539  13.852  1.00  6.43           H  
ATOM   4926  HD2 PHE A 326      66.503  95.206  17.398  1.00  6.43           H  
ATOM   4927  HE1 PHE A 326      70.358  94.267  14.499  1.00  6.43           H  
ATOM   4928  HE2 PHE A 326      68.761  95.937  18.038  1.00  6.43           H  
ATOM   4929  HZ  PHE A 326      70.665  95.488  16.620  1.00  6.43           H  
ATOM   4930  N   ALA A 327      63.517  91.058  15.041  1.00  6.36           N  
ATOM   4931  CA  ALA A 327      62.139  90.641  14.898  1.00  6.36           C  
ATOM   4932  C   ALA A 327      61.741  89.982  16.179  1.00  6.36           C  
ATOM   4933  O   ALA A 327      60.743  90.348  16.774  1.00  6.36           O  
ATOM   4934  CB  ALA A 327      61.937  89.666  13.752  1.00  6.36           C  
ATOM   4935  H   ALA A 327      64.234  90.374  14.829  1.00  6.36           H  
ATOM   4936  HA  ALA A 327      61.512  91.519  14.750  1.00  6.36           H  
ATOM   4937 1HB  ALA A 327      60.919  89.366  13.710  1.00  6.36           H  
ATOM   4938 2HB  ALA A 327      62.205  90.132  12.823  1.00  6.36           H  
ATOM   4939 3HB  ALA A 327      62.547  88.793  13.907  1.00  6.36           H  
ATOM   4940  N   TYR A 328      62.572  89.068  16.694  1.00  6.42           N  
ATOM   4941  CA  TYR A 328      62.169  88.335  17.906  1.00  6.42           C  
ATOM   4942  C   TYR A 328      62.614  89.116  19.131  1.00  6.42           C  
ATOM   4943  O   TYR A 328      63.493  88.716  19.900  1.00  6.42           O  
ATOM   4944  CB  TYR A 328      62.739  86.933  17.896  1.00  6.42           C  
ATOM   4945  CG  TYR A 328      62.303  86.241  16.680  1.00  6.42           C  
ATOM   4946  CD1 TYR A 328      63.129  86.332  15.616  1.00  6.42           C  
ATOM   4947  CD2 TYR A 328      61.099  85.589  16.576  1.00  6.42           C  
ATOM   4948  CE1 TYR A 328      62.801  85.808  14.414  1.00  6.42           C  
ATOM   4949  CE2 TYR A 328      60.753  85.036  15.348  1.00  6.42           C  
ATOM   4950  CZ  TYR A 328      61.613  85.164  14.266  1.00  6.42           C  
ATOM   4951  OH  TYR A 328      61.283  84.652  13.038  1.00  6.42           O  
ATOM   4952  H   TYR A 328      63.431  88.838  16.189  1.00  6.42           H  
ATOM   4953  HA  TYR A 328      61.090  88.258  17.932  1.00  6.42           H  
ATOM   4954 1HB  TYR A 328      63.809  86.959  17.917  1.00  6.42           H  
ATOM   4955 2HB  TYR A 328      62.387  86.380  18.767  1.00  6.42           H  
ATOM   4956  HD1 TYR A 328      64.062  86.843  15.747  1.00  6.42           H  
ATOM   4957  HD2 TYR A 328      60.421  85.516  17.430  1.00  6.42           H  
ATOM   4958  HE1 TYR A 328      63.484  85.910  13.577  1.00  6.42           H  
ATOM   4959  HE2 TYR A 328      59.800  84.517  15.230  1.00  6.42           H  
ATOM   4960  HH  TYR A 328      61.883  85.010  12.369  1.00  6.42           H  
ATOM   4961  N   ALA A 329      61.973  90.257  19.268  1.00  6.63           N  
ATOM   4962  CA  ALA A 329      62.265  91.293  20.233  1.00  6.63           C  
ATOM   4963  C   ALA A 329      61.050  92.213  20.322  1.00  6.63           C  
ATOM   4964  O   ALA A 329      60.091  92.025  19.577  1.00  6.63           O  
ATOM   4965  CB  ALA A 329      63.526  92.043  19.801  1.00  6.63           C  
ATOM   4966  H   ALA A 329      61.264  90.436  18.561  1.00  6.63           H  
ATOM   4967  HA  ALA A 329      62.429  90.844  21.211  1.00  6.63           H  
ATOM   4968 1HB  ALA A 329      63.748  92.831  20.522  1.00  6.63           H  
ATOM   4969 2HB  ALA A 329      64.366  91.352  19.746  1.00  6.63           H  
ATOM   4970 3HB  ALA A 329      63.368  92.475  18.823  1.00  6.63           H  
ATOM   4971  N   PHE A 330      61.054  93.142  21.264  1.00  6.97           N  
ATOM   4972  CA  PHE A 330      60.041  94.214  21.336  1.00  6.97           C  
ATOM   4973  C   PHE A 330      58.534  93.923  21.681  1.00  6.97           C  
ATOM   4974  O   PHE A 330      57.660  94.634  21.188  1.00  6.97           O  
ATOM   4975  CB  PHE A 330      60.079  95.007  20.002  1.00  6.97           C  
ATOM   4976  CG  PHE A 330      61.476  95.538  19.599  1.00  6.97           C  
ATOM   4977  CD1 PHE A 330      62.185  94.958  18.552  1.00  6.97           C  
ATOM   4978  CD2 PHE A 330      62.070  96.607  20.260  1.00  6.97           C  
ATOM   4979  CE1 PHE A 330      63.439  95.424  18.187  1.00  6.97           C  
ATOM   4980  CE2 PHE A 330      63.331  97.070  19.887  1.00  6.97           C  
ATOM   4981  CZ  PHE A 330      64.008  96.473  18.852  1.00  6.97           C  
ATOM   4982  H   PHE A 330      61.845  93.169  21.922  1.00  6.97           H  
ATOM   4983  HA  PHE A 330      60.398  94.894  22.110  1.00  6.97           H  
ATOM   4984 1HB  PHE A 330      59.700  94.398  19.185  1.00  6.97           H  
ATOM   4985 2HB  PHE A 330      59.413  95.865  20.084  1.00  6.97           H  
ATOM   4986  HD1 PHE A 330      61.741  94.119  18.003  1.00  6.97           H  
ATOM   4987  HD2 PHE A 330      61.535  97.086  21.077  1.00  6.97           H  
ATOM   4988  HE1 PHE A 330      63.964  94.951  17.368  1.00  6.97           H  
ATOM   4989  HE2 PHE A 330      63.785  97.911  20.411  1.00  6.97           H  
ATOM   4990  HZ  PHE A 330      64.989  96.835  18.564  1.00  6.97           H  
ATOM   4991  N   GLY A 331      58.230  92.948  22.560  1.00  7.41           N  
ATOM   4992  CA  GLY A 331      56.853  92.775  23.110  1.00  7.41           C  
ATOM   4993  C   GLY A 331      55.682  91.818  22.642  1.00  7.41           C  
ATOM   4994  O   GLY A 331      54.556  92.144  23.018  1.00  7.41           O  
ATOM   4995  H   GLY A 331      58.975  92.363  22.908  1.00  7.41           H  
ATOM   4996 1HA  GLY A 331      56.989  92.578  24.170  1.00  7.41           H  
ATOM   4997 2HA  GLY A 331      56.422  93.772  23.112  1.00  7.41           H  
ATOM   4998  N   CYS A 332      55.812  90.743  21.814  1.00  7.88           N  
ATOM   4999  CA  CYS A 332      54.540  89.999  21.542  1.00  7.88           C  
ATOM   5000  C   CYS A 332      54.410  88.441  21.433  1.00  7.88           C  
ATOM   5001  O   CYS A 332      53.585  87.860  22.146  1.00  7.88           O  
ATOM   5002  CB  CYS A 332      53.907  90.541  20.276  1.00  7.88           C  
ATOM   5003  SG  CYS A 332      52.331  89.811  19.874  1.00  7.88           S  
ATOM   5004  H   CYS A 332      56.703  90.385  21.502  1.00  7.88           H  
ATOM   5005  HA  CYS A 332      53.869  90.259  22.355  1.00  7.88           H  
ATOM   5006 1HB  CYS A 332      53.790  91.618  20.352  1.00  7.88           H  
ATOM   5007 2HB  CYS A 332      54.541  90.330  19.470  1.00  7.88           H  
ATOM   5008  HG  CYS A 332      52.798  88.558  19.852  1.00  7.88           H  
ATOM   5009  N   VAL A 333      55.111  87.785  20.480  1.00  8.36           N  
ATOM   5010  CA  VAL A 333      54.797  86.380  20.149  1.00  8.36           C  
ATOM   5011  C   VAL A 333      55.870  85.461  19.513  1.00  8.36           C  
ATOM   5012  O   VAL A 333      55.634  84.949  18.424  1.00  8.36           O  
ATOM   5013  CB  VAL A 333      53.605  86.356  19.183  1.00  8.36           C  
ATOM   5014  CG1 VAL A 333      53.994  87.052  17.889  1.00  8.36           C  
ATOM   5015  CG2 VAL A 333      53.203  84.931  18.913  1.00  8.36           C  
ATOM   5016  H   VAL A 333      55.840  88.257  19.978  1.00  8.36           H  
ATOM   5017  HA  VAL A 333      54.485  85.905  21.082  1.00  8.36           H  
ATOM   5018  HB  VAL A 333      52.764  86.883  19.621  1.00  8.36           H  
ATOM   5019 1HG1 VAL A 333      53.154  87.032  17.204  1.00  8.36           H  
ATOM   5020 2HG1 VAL A 333      54.277  88.080  18.081  1.00  8.36           H  
ATOM   5021 3HG1 VAL A 333      54.838  86.527  17.441  1.00  8.36           H  
ATOM   5022 1HG2 VAL A 333      52.360  84.914  18.228  1.00  8.36           H  
ATOM   5023 2HG2 VAL A 333      54.028  84.401  18.474  1.00  8.36           H  
ATOM   5024 3HG2 VAL A 333      52.919  84.445  19.846  1.00  8.36           H  
ATOM   5025  N   ALA A 334      57.018  85.194  20.135  1.00  8.81           N  
ATOM   5026  CA  ALA A 334      58.001  84.287  19.489  1.00  8.81           C  
ATOM   5027  C   ALA A 334      57.356  82.920  19.248  1.00  8.81           C  
ATOM   5028  O   ALA A 334      57.675  82.218  18.283  1.00  8.81           O  
ATOM   5029  CB  ALA A 334      59.297  84.144  20.287  1.00  8.81           C  
ATOM   5030  H   ALA A 334      57.242  85.656  21.006  1.00  8.81           H  
ATOM   5031  HA  ALA A 334      58.255  84.713  18.519  1.00  8.81           H  
ATOM   5032 1HB  ALA A 334      59.979  83.507  19.738  1.00  8.81           H  
ATOM   5033 2HB  ALA A 334      59.754  85.128  20.420  1.00  8.81           H  
ATOM   5034 3HB  ALA A 334      59.123  83.706  21.251  1.00  8.81           H  
ATOM   5035  N   LYS A 335      56.416  82.526  20.117  1.00  9.16           N  
ATOM   5036  CA  LYS A 335      55.702  81.275  19.903  1.00  9.16           C  
ATOM   5037  C   LYS A 335      54.656  81.596  18.843  1.00  9.16           C  
ATOM   5038  O   LYS A 335      53.485  81.834  19.137  1.00  9.16           O  
ATOM   5039  CB  LYS A 335      55.049  80.766  21.185  1.00  9.16           C  
ATOM   5040  CG  LYS A 335      54.371  79.402  21.052  1.00  9.16           C  
ATOM   5041  CD  LYS A 335      53.784  78.938  22.386  1.00  9.16           C  
ATOM   5042  CE  LYS A 335      53.096  77.578  22.259  1.00  9.16           C  
ATOM   5043  NZ  LYS A 335      52.499  77.141  23.556  1.00  9.16           N  
ATOM   5044  H   LYS A 335      56.182  83.119  20.896  1.00  9.16           H  
ATOM   5045  HA  LYS A 335      56.381  80.519  19.511  1.00  9.16           H  
ATOM   5046 1HB  LYS A 335      55.802  80.680  21.961  1.00  9.16           H  
ATOM   5047 2HB  LYS A 335      54.305  81.488  21.525  1.00  9.16           H  
ATOM   5048 1HG  LYS A 335      53.573  79.465  20.309  1.00  9.16           H  
ATOM   5049 2HG  LYS A 335      55.101  78.671  20.711  1.00  9.16           H  
ATOM   5050 1HD  LYS A 335      54.583  78.859  23.125  1.00  9.16           H  
ATOM   5051 2HD  LYS A 335      53.059  79.671  22.741  1.00  9.16           H  
ATOM   5052 1HE  LYS A 335      52.307  77.645  21.511  1.00  9.16           H  
ATOM   5053 2HE  LYS A 335      53.826  76.833  21.937  1.00  9.16           H  
ATOM   5054 1HZ  LYS A 335      52.052  76.243  23.439  1.00  9.16           H  
ATOM   5055 2HZ  LYS A 335      53.225  77.066  24.255  1.00  9.16           H  
ATOM   5056 3HZ  LYS A 335      51.813  77.820  23.856  1.00  9.16           H  
ATOM   5057  N   GLN A 336      55.136  81.614  17.609  1.00  9.35           N  
ATOM   5058  CA  GLN A 336      54.438  82.088  16.427  1.00  9.35           C  
ATOM   5059  C   GLN A 336      53.012  81.590  16.281  1.00  9.35           C  
ATOM   5060  O   GLN A 336      52.738  80.395  16.357  1.00  9.35           O  
ATOM   5061  CB  GLN A 336      55.290  81.712  15.201  1.00  9.35           C  
ATOM   5062  CG  GLN A 336      54.744  82.121  13.850  1.00  9.35           C  
ATOM   5063  CD  GLN A 336      55.736  81.873  12.705  1.00  9.35           C  
ATOM   5064  OE1 GLN A 336      56.221  82.832  12.075  1.00  9.35           O  
ATOM   5065  NE2 GLN A 336      56.041  80.606  12.440  1.00  9.35           N  
ATOM   5066  H   GLN A 336      56.124  81.385  17.524  1.00  9.35           H  
ATOM   5067  HA  GLN A 336      54.406  83.176  16.485  1.00  9.35           H  
ATOM   5068 1HB  GLN A 336      56.287  82.145  15.313  1.00  9.35           H  
ATOM   5069 2HB  GLN A 336      55.413  80.623  15.174  1.00  9.35           H  
ATOM   5070 1HG  GLN A 336      53.899  81.474  13.653  1.00  9.35           H  
ATOM   5071 2HG  GLN A 336      54.442  83.162  13.866  1.00  9.35           H  
ATOM   5072 1HE2 GLN A 336      56.683  80.375  11.707  1.00  9.35           H  
ATOM   5073 2HE2 GLN A 336      55.611  79.843  12.990  1.00  9.35           H  
ATOM   5074  N   ASP A 337      52.100  82.552  16.062  1.00  9.33           N  
ATOM   5075  CA  ASP A 337      50.668  82.298  15.863  1.00  9.33           C  
ATOM   5076  C   ASP A 337      50.289  82.227  14.385  1.00  9.33           C  
ATOM   5077  O   ASP A 337      49.115  82.194  14.022  1.00  9.33           O  
ATOM   5078  CB  ASP A 337      49.863  83.421  16.523  1.00  9.33           C  
ATOM   5079  CG  ASP A 337      50.127  84.836  15.889  1.00  9.33           C  
ATOM   5080  OD1 ASP A 337      50.954  84.951  14.981  1.00  9.33           O  
ATOM   5081  OD2 ASP A 337      49.481  85.773  16.296  1.00  9.33           O  
ATOM   5082  H   ASP A 337      52.425  83.509  16.057  1.00  9.33           H  
ATOM   5083  HA  ASP A 337      50.417  81.347  16.330  1.00  9.33           H  
ATOM   5084 1HB  ASP A 337      48.799  83.197  16.440  1.00  9.33           H  
ATOM   5085 2HB  ASP A 337      50.107  83.463  17.587  1.00  9.33           H  
ATOM   5086  N   ALA A 338      51.314  82.260  13.550  1.00  9.08           N  
ATOM   5087  CA  ALA A 338      51.274  82.279  12.087  1.00  9.08           C  
ATOM   5088  C   ALA A 338      50.539  83.501  11.502  1.00  9.08           C  
ATOM   5089  O   ALA A 338      50.280  83.535  10.299  1.00  9.08           O  
ATOM   5090  CB  ALA A 338      50.616  81.009  11.570  1.00  9.08           C  
ATOM   5091  H   ALA A 338      52.219  82.273  13.986  1.00  9.08           H  
ATOM   5092  HA  ALA A 338      52.304  82.309  11.732  1.00  9.08           H  
ATOM   5093 1HB  ALA A 338      50.636  81.011  10.483  1.00  9.08           H  
ATOM   5094 2HB  ALA A 338      51.163  80.140  11.945  1.00  9.08           H  
ATOM   5095 3HB  ALA A 338      49.583  80.960  11.907  1.00  9.08           H  
ATOM   5096  N   ASN A 339      50.252  84.518  12.327  1.00  8.65           N  
ATOM   5097  CA  ASN A 339      49.595  85.737  11.870  1.00  8.65           C  
ATOM   5098  C   ASN A 339      50.502  86.958  11.975  1.00  8.65           C  
ATOM   5099  O   ASN A 339      50.542  87.789  11.067  1.00  8.65           O  
ATOM   5100  CB  ASN A 339      48.323  85.985  12.664  1.00  8.65           C  
ATOM   5101  CG  ASN A 339      47.272  84.923  12.461  1.00  8.65           C  
ATOM   5102  OD1 ASN A 339      47.063  84.440  11.340  1.00  8.65           O  
ATOM   5103  ND2 ASN A 339      46.588  84.562  13.521  1.00  8.65           N  
ATOM   5104  H   ASN A 339      50.488  84.449  13.315  1.00  8.65           H  
ATOM   5105  HA  ASN A 339      49.335  85.617  10.818  1.00  8.65           H  
ATOM   5106 1HB  ASN A 339      48.569  86.024  13.723  1.00  8.65           H  
ATOM   5107 2HB  ASN A 339      47.910  86.955  12.395  1.00  8.65           H  
ATOM   5108 1HD2 ASN A 339      45.876  83.865  13.443  1.00  8.65           H  
ATOM   5109 2HD2 ASN A 339      46.772  84.985  14.409  1.00  8.65           H  
ATOM   5110  N   HIS A 340      51.249  87.059  13.078  1.00  8.10           N  
ATOM   5111  CA  HIS A 340      52.091  88.235  13.310  1.00  8.10           C  
ATOM   5112  C   HIS A 340      53.582  87.958  13.160  1.00  8.10           C  
ATOM   5113  O   HIS A 340      54.393  88.887  13.134  1.00  8.10           O  
ATOM   5114  CB  HIS A 340      51.829  88.790  14.708  1.00  8.10           C  
ATOM   5115  CG  HIS A 340      50.430  89.256  14.904  1.00  8.10           C  
ATOM   5116  ND1 HIS A 340      49.438  88.434  15.400  1.00  8.10           N  
ATOM   5117  CD2 HIS A 340      49.847  90.451  14.665  1.00  8.10           C  
ATOM   5118  CE1 HIS A 340      48.306  89.105  15.459  1.00  8.10           C  
ATOM   5119  NE2 HIS A 340      48.523  90.336  15.017  1.00  8.10           N  
ATOM   5120  H   HIS A 340      51.178  86.338  13.805  1.00  8.10           H  
ATOM   5121  HA  HIS A 340      51.832  89.008  12.590  1.00  8.10           H  
ATOM   5122 1HB  HIS A 340      52.022  88.009  15.438  1.00  8.10           H  
ATOM   5123 2HB  HIS A 340      52.509  89.613  14.915  1.00  8.10           H  
ATOM   5124  HD1 HIS A 340      49.539  87.449  15.688  1.00  8.10           H  
ATOM   5125  HD2 HIS A 340      50.230  91.393  14.272  1.00  8.10           H  
ATOM   5126  HE1 HIS A 340      47.402  88.620  15.827  1.00  8.10           H  
ATOM   5127  N   SER A 341      53.933  86.683  13.047  1.00  7.51           N  
ATOM   5128  CA  SER A 341      55.330  86.257  12.985  1.00  7.51           C  
ATOM   5129  C   SER A 341      56.144  86.919  14.102  1.00  7.51           C  
ATOM   5130  O   SER A 341      55.587  87.241  15.152  1.00  7.51           O  
ATOM   5131  CB  SER A 341      55.905  86.583  11.614  1.00  7.51           C  
ATOM   5132  OG  SER A 341      57.174  86.034  11.476  1.00  7.51           O  
ATOM   5133  H   SER A 341      53.200  85.990  13.037  1.00  7.51           H  
ATOM   5134  HA  SER A 341      55.372  85.180  13.129  1.00  7.51           H  
ATOM   5135 1HB  SER A 341      55.247  86.188  10.842  1.00  7.51           H  
ATOM   5136 2HB  SER A 341      55.958  87.661  11.483  1.00  7.51           H  
ATOM   5137  HG  SER A 341      57.045  85.066  11.519  1.00  7.51           H  
ATOM   5138  N   CYS A 342      57.436  87.182  13.856  1.00  7.01           N  
ATOM   5139  CA  CYS A 342      58.274  87.808  14.880  1.00  7.01           C  
ATOM   5140  C   CYS A 342      57.999  86.967  16.165  1.00  7.01           C  
ATOM   5141  O   CYS A 342      57.811  85.766  15.987  1.00  7.01           O  
ATOM   5142  CB  CYS A 342      57.913  89.298  14.904  1.00  7.01           C  
ATOM   5143  SG  CYS A 342      58.234  90.146  13.368  1.00  7.01           S  
ATOM   5144  H   CYS A 342      57.817  86.894  12.963  1.00  7.01           H  
ATOM   5145  HA  CYS A 342      59.323  87.709  14.607  1.00  7.01           H  
ATOM   5146 1HB  CYS A 342      56.859  89.418  15.084  1.00  7.01           H  
ATOM   5147 2HB  CYS A 342      58.475  89.823  15.640  1.00  7.01           H  
ATOM   5148  HG  CYS A 342      57.231  89.582  12.697  1.00  7.01           H  
ATOM   5149  N   LYS A 343      57.980  87.442  17.439  1.00  6.65           N  
ATOM   5150  CA  LYS A 343      58.209  88.744  18.076  1.00  6.65           C  
ATOM   5151  C   LYS A 343      58.519  88.350  19.525  1.00  6.65           C  
ATOM   5152  O   LYS A 343      58.211  87.249  19.900  1.00  6.65           O  
ATOM   5153  CB  LYS A 343      57.005  89.704  17.990  1.00  6.65           C  
ATOM   5154  CG  LYS A 343      57.347  91.183  18.276  1.00  6.65           C  
ATOM   5155  CD  LYS A 343      56.236  92.155  17.815  1.00  6.65           C  
ATOM   5156  CE  LYS A 343      56.608  93.593  18.113  1.00  6.65           C  
ATOM   5157  NZ  LYS A 343      55.552  94.557  17.659  1.00  6.65           N  
ATOM   5158  H   LYS A 343      57.766  86.713  18.100  1.00  6.65           H  
ATOM   5159  HA  LYS A 343      59.069  89.210  17.680  1.00  6.65           H  
ATOM   5160 1HB  LYS A 343      56.421  89.595  17.123  1.00  6.65           H  
ATOM   5161 2HB  LYS A 343      56.375  89.441  18.774  1.00  6.65           H  
ATOM   5162 1HG  LYS A 343      57.504  91.326  19.350  1.00  6.65           H  
ATOM   5163 2HG  LYS A 343      58.277  91.441  17.767  1.00  6.65           H  
ATOM   5164 1HD  LYS A 343      56.096  92.046  16.742  1.00  6.65           H  
ATOM   5165 2HD  LYS A 343      55.306  91.963  18.295  1.00  6.65           H  
ATOM   5166 1HE  LYS A 343      56.731  93.692  19.175  1.00  6.65           H  
ATOM   5167 2HE  LYS A 343      57.550  93.835  17.624  1.00  6.65           H  
ATOM   5168 1HZ  LYS A 343      55.834  95.496  17.896  1.00  6.65           H  
ATOM   5169 2HZ  LYS A 343      55.428  94.483  16.662  1.00  6.65           H  
ATOM   5170 3HZ  LYS A 343      54.681  94.347  18.122  1.00  6.65           H  
ATOM   5171  N   PHE A 344      59.141  89.162  20.347  1.00  6.44           N  
ATOM   5172  CA  PHE A 344      59.357  88.726  21.758  1.00  6.44           C  
ATOM   5173  C   PHE A 344      58.193  87.987  22.398  1.00  6.44           C  
ATOM   5174  O   PHE A 344      57.078  88.475  22.310  1.00  6.44           O  
ATOM   5175  CB  PHE A 344      59.464  89.966  22.583  1.00  6.44           C  
ATOM   5176  CG  PHE A 344      59.426  89.835  24.064  1.00  6.44           C  
ATOM   5177  CD1 PHE A 344      60.496  89.585  24.805  1.00  6.44           C  
ATOM   5178  CD2 PHE A 344      58.219  90.007  24.717  1.00  6.44           C  
ATOM   5179  CE1 PHE A 344      60.389  89.520  26.189  1.00  6.44           C  
ATOM   5180  CE2 PHE A 344      58.122  89.952  26.063  1.00  6.44           C  
ATOM   5181  CZ  PHE A 344      59.215  89.706  26.805  1.00  6.44           C  
ATOM   5182  H   PHE A 344      59.442  90.086  20.029  1.00  6.44           H  
ATOM   5183  HA  PHE A 344      60.255  88.105  21.806  1.00  6.44           H  
ATOM   5184 1HB  PHE A 344      60.365  90.481  22.338  1.00  6.44           H  
ATOM   5185 2HB  PHE A 344      58.661  90.553  22.289  1.00  6.44           H  
ATOM   5186  HD1 PHE A 344      61.460  89.461  24.319  1.00  6.44           H  
ATOM   5187  HD2 PHE A 344      57.335  90.193  24.139  1.00  6.44           H  
ATOM   5188  HE1 PHE A 344      61.246  89.345  26.773  1.00  6.44           H  
ATOM   5189  HE2 PHE A 344      57.166  90.107  26.547  1.00  6.44           H  
ATOM   5190  HZ  PHE A 344      59.147  89.665  27.889  1.00  6.44           H  
ATOM   5191  N   ASN A 345      58.443  86.848  23.085  1.00  6.33           N  
ATOM   5192  CA  ASN A 345      57.383  86.087  23.775  1.00  6.33           C  
ATOM   5193  C   ASN A 345      57.341  86.331  25.297  1.00  6.33           C  
ATOM   5194  O   ASN A 345      58.199  85.810  26.007  1.00  6.33           O  
ATOM   5195  CB  ASN A 345      57.547  84.597  23.558  1.00  6.33           C  
ATOM   5196  CG  ASN A 345      56.477  83.756  24.170  1.00  6.33           C  
ATOM   5197  OD1 ASN A 345      55.558  84.247  24.833  1.00  6.33           O  
ATOM   5198  ND2 ASN A 345      56.583  82.470  23.963  1.00  6.33           N  
ATOM   5199  H   ASN A 345      59.403  86.474  23.137  1.00  6.33           H  
ATOM   5200  HA  ASN A 345      56.435  86.367  23.328  1.00  6.33           H  
ATOM   5201 1HB  ASN A 345      57.521  84.393  22.535  1.00  6.33           H  
ATOM   5202 2HB  ASN A 345      58.521  84.279  23.928  1.00  6.33           H  
ATOM   5203 1HD2 ASN A 345      55.905  81.842  24.352  1.00  6.33           H  
ATOM   5204 2HD2 ASN A 345      57.350  82.113  23.425  1.00  6.33           H  
ATOM   5205  N   PRO A 346      56.340  87.039  25.855  1.00  6.25           N  
ATOM   5206  CA  PRO A 346      56.207  87.331  27.277  1.00  6.25           C  
ATOM   5207  C   PRO A 346      56.197  86.087  28.163  1.00  6.25           C  
ATOM   5208  O   PRO A 346      56.503  86.175  29.352  1.00  6.25           O  
ATOM   5209  CB  PRO A 346      54.838  88.020  27.350  1.00  6.25           C  
ATOM   5210  CG  PRO A 346      54.620  88.610  25.977  1.00  6.25           C  
ATOM   5211  CD  PRO A 346      55.263  87.629  25.025  1.00  6.25           C  
ATOM   5212  HA  PRO A 346      57.013  87.998  27.599  1.00  6.25           H  
ATOM   5213 1HB  PRO A 346      54.065  87.274  27.626  1.00  6.25           H  
ATOM   5214 2HB  PRO A 346      54.843  88.777  28.146  1.00  6.25           H  
ATOM   5215 1HG  PRO A 346      53.544  88.718  25.780  1.00  6.25           H  
ATOM   5216 2HG  PRO A 346      55.044  89.615  25.907  1.00  6.25           H  
ATOM   5217 1HD  PRO A 346      54.543  86.860  24.692  1.00  6.25           H  
ATOM   5218 2HD  PRO A 346      55.662  88.209  24.202  1.00  6.25           H  
ATOM   5219  N   ASP A 347      55.834  84.927  27.598  1.00  6.11           N  
ATOM   5220  CA  ASP A 347      55.769  83.704  28.379  1.00  6.11           C  
ATOM   5221  C   ASP A 347      57.059  82.876  28.357  1.00  6.11           C  
ATOM   5222  O   ASP A 347      57.138  81.847  29.036  1.00  6.11           O  
ATOM   5223  CB  ASP A 347      54.607  82.845  27.891  1.00  6.11           C  
ATOM   5224  CG  ASP A 347      53.234  83.486  28.153  1.00  6.11           C  
ATOM   5225  OD1 ASP A 347      53.049  84.070  29.197  1.00  6.11           O  
ATOM   5226  OD2 ASP A 347      52.389  83.385  27.298  1.00  6.11           O  
ATOM   5227  H   ASP A 347      55.610  84.873  26.609  1.00  6.11           H  
ATOM   5228  HA  ASP A 347      55.570  83.980  29.414  1.00  6.11           H  
ATOM   5229 1HB  ASP A 347      54.712  82.677  26.821  1.00  6.11           H  
ATOM   5230 2HB  ASP A 347      54.640  81.873  28.379  1.00  6.11           H  
ATOM   5231  N   SER A 348      58.072  83.295  27.593  1.00  5.85           N  
ATOM   5232  CA  SER A 348      59.322  82.541  27.585  1.00  5.85           C  
ATOM   5233  C   SER A 348      60.315  83.184  28.496  1.00  5.85           C  
ATOM   5234  O   SER A 348      60.783  84.282  28.237  1.00  5.85           O  
ATOM   5235  CB  SER A 348      59.983  82.440  26.236  1.00  5.85           C  
ATOM   5236  OG  SER A 348      61.286  81.851  26.382  1.00  5.85           O  
ATOM   5237  H   SER A 348      57.994  84.155  27.046  1.00  5.85           H  
ATOM   5238  HA  SER A 348      59.128  81.529  27.945  1.00  5.85           H  
ATOM   5239 1HB  SER A 348      59.372  81.837  25.564  1.00  5.85           H  
ATOM   5240 2HB  SER A 348      60.074  83.437  25.796  1.00  5.85           H  
ATOM   5241  HG  SER A 348      61.611  81.722  25.478  1.00  5.85           H  
ATOM   5242  N   GLN A 349      60.767  82.453  29.485  1.00  5.47           N  
ATOM   5243  CA  GLN A 349      61.709  83.007  30.441  1.00  5.47           C  
ATOM   5244  C   GLN A 349      63.021  83.475  29.801  1.00  5.47           C  
ATOM   5245  O   GLN A 349      63.786  84.178  30.450  1.00  5.47           O  
ATOM   5246  CB  GLN A 349      62.021  81.986  31.533  1.00  5.47           C  
ATOM   5247  CG  GLN A 349      60.847  81.690  32.464  1.00  5.47           C  
ATOM   5248  CD  GLN A 349      61.178  80.639  33.519  1.00  5.47           C  
ATOM   5249  OE1 GLN A 349      62.060  79.797  33.324  1.00  5.47           O  
ATOM   5250  NE2 GLN A 349      60.468  80.683  34.641  1.00  5.47           N  
ATOM   5251  H   GLN A 349      60.389  81.525  29.625  1.00  5.47           H  
ATOM   5252  HA  GLN A 349      61.245  83.875  30.905  1.00  5.47           H  
ATOM   5253 1HB  GLN A 349      62.340  81.050  31.074  1.00  5.47           H  
ATOM   5254 2HB  GLN A 349      62.848  82.351  32.140  1.00  5.47           H  
ATOM   5255 1HG  GLN A 349      60.563  82.610  32.972  1.00  5.47           H  
ATOM   5256 2HG  GLN A 349      60.009  81.324  31.865  1.00  5.47           H  
ATOM   5257 1HE2 GLN A 349      60.640  80.017  35.368  1.00  5.47           H  
ATOM   5258 2HE2 GLN A 349      59.760  81.380  34.759  1.00  5.47           H  
ATOM   5259  N   ALA A 350      63.332  83.020  28.573  1.00  5.01           N  
ATOM   5260  CA  ALA A 350      64.582  83.423  27.935  1.00  5.01           C  
ATOM   5261  C   ALA A 350      64.514  84.797  27.262  1.00  5.01           C  
ATOM   5262  O   ALA A 350      65.538  85.417  26.989  1.00  5.01           O  
ATOM   5263  CB  ALA A 350      64.981  82.409  26.879  1.00  5.01           C  
ATOM   5264  H   ALA A 350      62.661  82.461  28.043  1.00  5.01           H  
ATOM   5265  HA  ALA A 350      65.355  83.467  28.706  1.00  5.01           H  
ATOM   5266 1HB  ALA A 350      65.932  82.699  26.435  1.00  5.01           H  
ATOM   5267 2HB  ALA A 350      65.077  81.425  27.335  1.00  5.01           H  
ATOM   5268 3HB  ALA A 350      64.209  82.382  26.106  1.00  5.01           H  
ATOM   5269  N   ASP A 351      63.324  85.248  26.893  1.00  4.51           N  
ATOM   5270  CA  ASP A 351      63.283  86.470  26.095  1.00  4.51           C  
ATOM   5271  C   ASP A 351      63.320  87.765  26.898  1.00  4.51           C  
ATOM   5272  O   ASP A 351      63.653  88.814  26.346  1.00  4.51           O  
ATOM   5273  CB  ASP A 351      62.055  86.499  25.176  1.00  4.51           C  
ATOM   5274  CG  ASP A 351      61.979  85.410  24.060  1.00  4.51           C  
ATOM   5275  OD1 ASP A 351      62.959  84.733  23.787  1.00  4.51           O  
ATOM   5276  OD2 ASP A 351      60.938  85.329  23.427  1.00  4.51           O  
ATOM   5277  H   ASP A 351      62.462  84.787  27.198  1.00  4.51           H  
ATOM   5278  HA  ASP A 351      64.166  86.462  25.452  1.00  4.51           H  
ATOM   5279 1HB  ASP A 351      61.138  86.453  25.793  1.00  4.51           H  
ATOM   5280 2HB  ASP A 351      62.062  87.425  24.683  1.00  4.51           H  
ATOM   5281  N   VAL A 352      62.873  87.754  28.148  1.00  4.01           N  
ATOM   5282  CA  VAL A 352      62.435  88.240  29.455  1.00  4.01           C  
ATOM   5283  C   VAL A 352      63.235  89.050  30.523  1.00  4.01           C  
ATOM   5284  O   VAL A 352      62.571  89.868  31.166  1.00  4.01           O  
ATOM   5285  CB  VAL A 352      61.716  87.102  30.153  1.00  4.01           C  
ATOM   5286  CG1 VAL A 352      61.427  87.417  31.588  1.00  4.01           C  
ATOM   5287  CG2 VAL A 352      60.382  86.886  29.419  1.00  4.01           C  
ATOM   5288  H   VAL A 352      63.006  88.735  28.024  1.00  4.01           H  
ATOM   5289  HA  VAL A 352      61.636  88.929  29.192  1.00  4.01           H  
ATOM   5290  HB  VAL A 352      62.327  86.209  30.108  1.00  4.01           H  
ATOM   5291 1HG1 VAL A 352      60.895  86.582  32.044  1.00  4.01           H  
ATOM   5292 2HG1 VAL A 352      62.359  87.585  32.121  1.00  4.01           H  
ATOM   5293 3HG1 VAL A 352      60.811  88.311  31.634  1.00  4.01           H  
ATOM   5294 1HG2 VAL A 352      59.824  86.062  29.869  1.00  4.01           H  
ATOM   5295 2HG2 VAL A 352      59.789  87.792  29.480  1.00  4.01           H  
ATOM   5296 3HG2 VAL A 352      60.578  86.663  28.376  1.00  4.01           H  
ATOM   5297  N   ASP A 353      64.532  88.867  30.889  1.00  3.56           N  
ATOM   5298  CA  ASP A 353      65.761  88.212  30.382  1.00  3.56           C  
ATOM   5299  C   ASP A 353      66.379  88.986  29.221  1.00  3.56           C  
ATOM   5300  O   ASP A 353      66.896  90.073  29.470  1.00  3.56           O  
ATOM   5301  CB  ASP A 353      65.680  86.727  30.105  1.00  3.56           C  
ATOM   5302  CG  ASP A 353      67.182  86.148  29.917  1.00  3.56           C  
ATOM   5303  OD1 ASP A 353      68.110  86.957  29.966  1.00  3.56           O  
ATOM   5304  OD2 ASP A 353      67.382  84.959  29.838  1.00  3.56           O  
ATOM   5305  H   ASP A 353      64.733  89.380  31.731  1.00  3.56           H  
ATOM   5306  HA  ASP A 353      66.492  88.267  31.191  1.00  3.56           H  
ATOM   5307 1HB  ASP A 353      65.199  86.211  30.936  1.00  3.56           H  
ATOM   5308 2HB  ASP A 353      65.099  86.543  29.234  1.00  3.56           H  
ATOM   5309  N   LEU A 354      66.328  88.522  27.970  1.00  3.18           N  
ATOM   5310  CA  LEU A 354      67.057  89.327  26.986  1.00  3.18           C  
ATOM   5311  C   LEU A 354      66.538  90.774  26.878  1.00  3.18           C  
ATOM   5312  O   LEU A 354      67.346  91.713  26.844  1.00  3.18           O  
ATOM   5313  CB  LEU A 354      66.984  88.604  25.665  1.00  3.18           C  
ATOM   5314  CG  LEU A 354      67.758  87.307  25.682  1.00  3.18           C  
ATOM   5315  CD1 LEU A 354      67.458  86.531  24.442  1.00  3.18           C  
ATOM   5316  CD2 LEU A 354      69.250  87.597  25.843  1.00  3.18           C  
ATOM   5317  H   LEU A 354      65.914  87.627  27.719  1.00  3.18           H  
ATOM   5318  HA  LEU A 354      68.094  89.364  27.283  1.00  3.18           H  
ATOM   5319 1HB  LEU A 354      65.957  88.401  25.404  1.00  3.18           H  
ATOM   5320 2HB  LEU A 354      67.415  89.233  24.916  1.00  3.18           H  
ATOM   5321  HG  LEU A 354      67.444  86.718  26.529  1.00  3.18           H  
ATOM   5322 1HD1 LEU A 354      67.979  85.600  24.492  1.00  3.18           H  
ATOM   5323 2HD1 LEU A 354      66.387  86.336  24.389  1.00  3.18           H  
ATOM   5324 3HD1 LEU A 354      67.761  87.076  23.576  1.00  3.18           H  
ATOM   5325 1HD2 LEU A 354      69.798  86.657  25.878  1.00  3.18           H  
ATOM   5326 2HD2 LEU A 354      69.612  88.191  25.031  1.00  3.18           H  
ATOM   5327 3HD2 LEU A 354      69.410  88.138  26.764  1.00  3.18           H  
ATOM   5328  N   GLU A 355      65.226  90.989  26.941  1.00  2.86           N  
ATOM   5329  CA  GLU A 355      64.717  92.356  26.938  1.00  2.86           C  
ATOM   5330  C   GLU A 355      65.174  93.114  28.187  1.00  2.86           C  
ATOM   5331  O   GLU A 355      65.424  94.312  28.102  1.00  2.86           O  
ATOM   5332  CB  GLU A 355      63.183  92.390  26.828  1.00  2.86           C  
ATOM   5333  CG  GLU A 355      62.604  92.081  25.426  1.00  2.86           C  
ATOM   5334  CD  GLU A 355      62.746  93.184  24.371  1.00  2.86           C  
ATOM   5335  OE1 GLU A 355      62.296  94.284  24.647  1.00  2.86           O  
ATOM   5336  OE2 GLU A 355      63.263  92.942  23.292  1.00  2.86           O  
ATOM   5337  H   GLU A 355      64.591  90.202  26.934  1.00  2.86           H  
ATOM   5338  HA  GLU A 355      65.121  92.867  26.069  1.00  2.86           H  
ATOM   5339 1HB  GLU A 355      62.760  91.662  27.522  1.00  2.86           H  
ATOM   5340 2HB  GLU A 355      62.823  93.375  27.128  1.00  2.86           H  
ATOM   5341 1HG  GLU A 355      63.042  91.156  25.049  1.00  2.86           H  
ATOM   5342 2HG  GLU A 355      61.551  91.940  25.570  1.00  2.86           H  
ATOM   5343  N   LYS A 356      65.285  92.448  29.342  1.00  2.62           N  
ATOM   5344  CA  LYS A 356      65.730  93.099  30.581  1.00  2.62           C  
ATOM   5345  C   LYS A 356      67.150  93.635  30.409  1.00  2.62           C  
ATOM   5346  O   LYS A 356      67.478  94.747  30.833  1.00  2.62           O  
ATOM   5347  CB  LYS A 356      65.675  92.141  31.775  1.00  2.62           C  
ATOM   5348  CG  LYS A 356      66.077  92.776  33.106  1.00  2.62           C  
ATOM   5349  CD  LYS A 356      65.929  91.794  34.269  1.00  2.62           C  
ATOM   5350  CE  LYS A 356      66.364  92.427  35.588  1.00  2.62           C  
ATOM   5351  NZ  LYS A 356      66.224  91.481  36.726  1.00  2.62           N  
ATOM   5352  H   LYS A 356      65.087  91.456  29.354  1.00  2.62           H  
ATOM   5353  HA  LYS A 356      65.072  93.941  30.786  1.00  2.62           H  
ATOM   5354 1HB  LYS A 356      64.667  91.741  31.876  1.00  2.62           H  
ATOM   5355 2HB  LYS A 356      66.347  91.303  31.601  1.00  2.62           H  
ATOM   5356 1HG  LYS A 356      67.118  93.095  33.043  1.00  2.62           H  
ATOM   5357 2HG  LYS A 356      65.456  93.650  33.294  1.00  2.62           H  
ATOM   5358 1HD  LYS A 356      64.886  91.483  34.351  1.00  2.62           H  
ATOM   5359 2HD  LYS A 356      66.539  90.912  34.078  1.00  2.62           H  
ATOM   5360 1HE  LYS A 356      67.405  92.736  35.511  1.00  2.62           H  
ATOM   5361 2HE  LYS A 356      65.748  93.305  35.782  1.00  2.62           H  
ATOM   5362 1HZ  LYS A 356      66.519  91.934  37.579  1.00  2.62           H  
ATOM   5363 2HZ  LYS A 356      65.258  91.198  36.811  1.00  2.62           H  
ATOM   5364 3HZ  LYS A 356      66.800  90.668  36.561  1.00  2.62           H  
ATOM   5365  N   LYS A 357      67.990  92.820  29.773  1.00  2.45           N  
ATOM   5366  CA  LYS A 357      69.388  93.136  29.502  1.00  2.45           C  
ATOM   5367  C   LYS A 357      69.489  94.373  28.605  1.00  2.45           C  
ATOM   5368  O   LYS A 357      70.390  95.206  28.771  1.00  2.45           O  
ATOM   5369  CB  LYS A 357      70.040  91.881  28.928  1.00  2.45           C  
ATOM   5370  CG  LYS A 357      70.207  90.801  30.013  1.00  2.45           C  
ATOM   5371  CD  LYS A 357      70.600  89.444  29.464  1.00  2.45           C  
ATOM   5372  CE  LYS A 357      70.916  88.463  30.593  1.00  2.45           C  
ATOM   5373  NZ  LYS A 357      70.938  87.060  30.119  1.00  2.45           N  
ATOM   5374  H   LYS A 357      67.630  91.910  29.472  1.00  2.45           H  
ATOM   5375  HA  LYS A 357      69.877  93.371  30.447  1.00  2.45           H  
ATOM   5376 1HB  LYS A 357      69.440  91.473  28.124  1.00  2.45           H  
ATOM   5377 2HB  LYS A 357      71.022  92.124  28.524  1.00  2.45           H  
ATOM   5378 1HG  LYS A 357      70.953  91.124  30.736  1.00  2.45           H  
ATOM   5379 2HG  LYS A 357      69.253  90.687  30.532  1.00  2.45           H  
ATOM   5380 1HD  LYS A 357      69.766  89.031  28.907  1.00  2.45           H  
ATOM   5381 2HD  LYS A 357      71.460  89.526  28.796  1.00  2.45           H  
ATOM   5382 1HE  LYS A 357      71.902  88.710  30.979  1.00  2.45           H  
ATOM   5383 2HE  LYS A 357      70.183  88.558  31.393  1.00  2.45           H  
ATOM   5384 1HZ  LYS A 357      71.168  86.441  30.869  1.00  2.45           H  
ATOM   5385 2HZ  LYS A 357      69.973  86.850  29.792  1.00  2.45           H  
ATOM   5386 3HZ  LYS A 357      71.615  86.937  29.346  1.00  2.45           H  
ATOM   5387  N   ILE A 358      68.515  94.540  27.709  1.00  2.34           N  
ATOM   5388  CA  ILE A 358      68.459  95.737  26.882  1.00  2.34           C  
ATOM   5389  C   ILE A 358      67.886  96.909  27.707  1.00  2.34           C  
ATOM   5390  O   ILE A 358      68.476  97.981  27.773  1.00  2.34           O  
ATOM   5391  CB  ILE A 358      67.575  95.510  25.620  1.00  2.34           C  
ATOM   5392  CG1 ILE A 358      68.144  94.394  24.750  1.00  2.34           C  
ATOM   5393  CG2 ILE A 358      67.396  96.789  24.792  1.00  2.34           C  
ATOM   5394  CD1 ILE A 358      69.545  94.622  24.253  1.00  2.34           C  
ATOM   5395  H   ILE A 358      67.828  93.793  27.580  1.00  2.34           H  
ATOM   5396  HA  ILE A 358      69.468  95.991  26.566  1.00  2.34           H  
ATOM   5397  HB  ILE A 358      66.590  95.181  25.955  1.00  2.34           H  
ATOM   5398 1HG1 ILE A 358      68.132  93.472  25.320  1.00  2.34           H  
ATOM   5399 2HG1 ILE A 358      67.497  94.273  23.883  1.00  2.34           H  
ATOM   5400 1HG2 ILE A 358      66.743  96.580  23.947  1.00  2.34           H  
ATOM   5401 2HG2 ILE A 358      66.951  97.566  25.413  1.00  2.34           H  
ATOM   5402 3HG2 ILE A 358      68.342  97.118  24.422  1.00  2.34           H  
ATOM   5403 1HD1 ILE A 358      69.846  93.769  23.647  1.00  2.34           H  
ATOM   5404 2HD1 ILE A 358      69.582  95.525  23.652  1.00  2.34           H  
ATOM   5405 3HD1 ILE A 358      70.210  94.720  25.093  1.00  2.34           H  
ATOM   5406  N   ASN A 359      66.788  96.687  28.411  1.00  2.29           N  
ATOM   5407  CA  ASN A 359      66.123  97.752  29.155  1.00  2.29           C  
ATOM   5408  C   ASN A 359      67.006  98.376  30.239  1.00  2.29           C  
ATOM   5409  O   ASN A 359      66.924  99.573  30.503  1.00  2.29           O  
ATOM   5410  CB  ASN A 359      64.856  97.213  29.776  1.00  2.29           C  
ATOM   5411  CG  ASN A 359      63.800  96.917  28.749  1.00  2.29           C  
ATOM   5412  OD1 ASN A 359      63.841  97.422  27.608  1.00  2.29           O  
ATOM   5413  ND2 ASN A 359      62.851  96.100  29.133  1.00  2.29           N  
ATOM   5414  H   ASN A 359      66.363  95.769  28.387  1.00  2.29           H  
ATOM   5415  HA  ASN A 359      65.864  98.544  28.454  1.00  2.29           H  
ATOM   5416 1HB  ASN A 359      65.087  96.301  30.323  1.00  2.29           H  
ATOM   5417 2HB  ASN A 359      64.467  97.935  30.491  1.00  2.29           H  
ATOM   5418 1HD2 ASN A 359      62.118  95.847  28.506  1.00  2.29           H  
ATOM   5419 2HD2 ASN A 359      62.868  95.719  30.057  1.00  2.29           H  
ATOM   5420  N   GLY A 360      67.872  97.573  30.854  1.00  2.30           N  
ATOM   5421  CA  GLY A 360      68.761  98.054  31.905  1.00  2.30           C  
ATOM   5422  C   GLY A 360      70.068  98.660  31.375  1.00  2.30           C  
ATOM   5423  O   GLY A 360      70.918  99.077  32.165  1.00  2.30           O  
ATOM   5424  H   GLY A 360      67.882  96.582  30.621  1.00  2.30           H  
ATOM   5425 1HA  GLY A 360      68.234  98.795  32.506  1.00  2.30           H  
ATOM   5426 2HA  GLY A 360      68.995  97.222  32.569  1.00  2.30           H  
ATOM   5427  N   THR A 361      70.231  98.696  30.050  1.00  2.35           N  
ATOM   5428  CA  THR A 361      71.442  99.198  29.410  1.00  2.35           C  
ATOM   5429  C   THR A 361      71.146 100.432  28.535  1.00  2.35           C  
ATOM   5430  O   THR A 361      71.928 101.381  28.504  1.00  2.35           O  
ATOM   5431  CB  THR A 361      72.108  98.081  28.558  1.00  2.35           C  
ATOM   5432  OG1 THR A 361      72.394  96.941  29.387  1.00  2.35           O  
ATOM   5433  CG2 THR A 361      73.396  98.578  27.910  1.00  2.35           C  
ATOM   5434  H   THR A 361      69.486  98.355  29.449  1.00  2.35           H  
ATOM   5435  HA  THR A 361      72.144  99.500  30.184  1.00  2.35           H  
ATOM   5436  HB  THR A 361      71.430  97.765  27.793  1.00  2.35           H  
ATOM   5437  HG1 THR A 361      71.655  96.285  29.290  1.00  2.35           H  
ATOM   5438 1HG2 THR A 361      73.835  97.778  27.317  1.00  2.35           H  
ATOM   5439 2HG2 THR A 361      73.163  99.418  27.275  1.00  2.35           H  
ATOM   5440 3HG2 THR A 361      74.098  98.887  28.679  1.00  2.35           H  
ATOM   5441  N   PHE A 362      70.020 100.390  27.823  1.00  2.43           N  
ATOM   5442  CA  PHE A 362      69.606 101.381  26.820  1.00  2.43           C  
ATOM   5443  C   PHE A 362      68.535 102.382  27.249  1.00  2.43           C  
ATOM   5444  O   PHE A 362      67.646 102.077  28.040  1.00  2.43           O  
ATOM   5445  CB  PHE A 362      68.986 100.629  25.650  1.00  2.43           C  
ATOM   5446  CG  PHE A 362      69.880  99.861  24.857  1.00  2.43           C  
ATOM   5447  CD1 PHE A 362      70.325  98.705  25.336  1.00  2.43           C  
ATOM   5448  CD2 PHE A 362      70.198 100.219  23.587  1.00  2.43           C  
ATOM   5449  CE1 PHE A 362      71.091  97.907  24.649  1.00  2.43           C  
ATOM   5450  CE2 PHE A 362      70.974  99.395  22.867  1.00  2.43           C  
ATOM   5451  CZ  PHE A 362      71.421  98.233  23.431  1.00  2.43           C  
ATOM   5452  H   PHE A 362      69.423  99.575  27.929  1.00  2.43           H  
ATOM   5453  HA  PHE A 362      70.495 101.929  26.497  1.00  2.43           H  
ATOM   5454 1HB  PHE A 362      68.213  99.964  26.025  1.00  2.43           H  
ATOM   5455 2HB  PHE A 362      68.503 101.338  24.993  1.00  2.43           H  
ATOM   5456  HD1 PHE A 362      70.053  98.439  26.301  1.00  2.43           H  
ATOM   5457  HD2 PHE A 362      69.817 101.152  23.163  1.00  2.43           H  
ATOM   5458  HE1 PHE A 362      71.432  96.993  25.087  1.00  2.43           H  
ATOM   5459  HE2 PHE A 362      71.249  99.643  21.854  1.00  2.43           H  
ATOM   5460  HZ  PHE A 362      72.040  97.580  22.890  1.00  2.43           H  
ATOM   5461  N   SER A 363      68.585 103.558  26.627  1.00  2.51           N  
ATOM   5462  CA  SER A 363      67.508 104.552  26.683  1.00  2.51           C  
ATOM   5463  C   SER A 363      66.409 103.912  25.780  1.00  2.51           C  
ATOM   5464  O   SER A 363      66.784 103.012  25.034  1.00  2.51           O  
ATOM   5465  CB  SER A 363      68.110 105.894  26.236  1.00  2.51           C  
ATOM   5466  OG  SER A 363      68.535 105.867  24.901  1.00  2.51           O  
ATOM   5467  H   SER A 363      69.390 103.752  26.047  1.00  2.51           H  
ATOM   5468  HA  SER A 363      67.151 104.636  27.707  1.00  2.51           H  
ATOM   5469 1HB  SER A 363      67.437 106.708  26.363  1.00  2.51           H  
ATOM   5470 2HB  SER A 363      68.968 106.104  26.875  1.00  2.51           H  
ATOM   5471  HG  SER A 363      69.136 106.625  24.802  1.00  2.51           H  
ATOM   5472  N   GLU A 364      65.089 104.286  25.739  1.00  2.58           N  
ATOM   5473  CA  GLU A 364      64.275 105.445  26.175  1.00  2.58           C  
ATOM   5474  C   GLU A 364      64.237 106.373  24.954  1.00  2.58           C  
ATOM   5475  O   GLU A 364      63.179 106.855  24.556  1.00  2.58           O  
ATOM   5476  CB  GLU A 364      64.707 106.144  27.468  1.00  2.58           C  
ATOM   5477  CG  GLU A 364      64.536 105.315  28.750  1.00  2.58           C  
ATOM   5478  CD  GLU A 364      65.080 106.024  29.966  1.00  2.58           C  
ATOM   5479  OE1 GLU A 364      65.663 107.068  29.800  1.00  2.58           O  
ATOM   5480  OE2 GLU A 364      64.912 105.526  31.055  1.00  2.58           O  
ATOM   5481  H   GLU A 364      64.535 103.648  25.192  1.00  2.58           H  
ATOM   5482  HA  GLU A 364      63.252 105.105  26.351  1.00  2.58           H  
ATOM   5483 1HB  GLU A 364      65.674 106.511  27.433  1.00  2.58           H  
ATOM   5484 2HB  GLU A 364      64.069 107.017  27.601  1.00  2.58           H  
ATOM   5485 1HG  GLU A 364      63.472 105.125  28.906  1.00  2.58           H  
ATOM   5486 2HG  GLU A 364      65.029 104.355  28.641  1.00  2.58           H  
ATOM   5487  N   THR A 365      65.389 106.522  24.320  1.00  2.63           N  
ATOM   5488  CA  THR A 365      65.527 107.151  23.020  1.00  2.63           C  
ATOM   5489  C   THR A 365      66.061 106.112  22.021  1.00  2.63           C  
ATOM   5490  O   THR A 365      65.469 105.880  20.958  1.00  2.63           O  
ATOM   5491  CB  THR A 365      66.469 108.359  23.071  1.00  2.63           C  
ATOM   5492  OG1 THR A 365      65.949 109.338  23.979  1.00  2.63           O  
ATOM   5493  CG2 THR A 365      66.604 108.964  21.698  1.00  2.63           C  
ATOM   5494  H   THR A 365      66.213 106.135  24.746  1.00  2.63           H  
ATOM   5495  HA  THR A 365      64.548 107.484  22.675  1.00  2.63           H  
ATOM   5496  HB  THR A 365      67.450 108.040  23.419  1.00  2.63           H  
ATOM   5497  HG1 THR A 365      65.064 109.593  23.695  1.00  2.63           H  
ATOM   5498 1HG2 THR A 365      67.276 109.819  21.742  1.00  2.63           H  
ATOM   5499 2HG2 THR A 365      67.008 108.215  21.020  1.00  2.63           H  
ATOM   5500 3HG2 THR A 365      65.624 109.285  21.351  1.00  2.63           H  
ATOM   5501  N   SER A 366      67.187 105.485  22.373  1.00  2.65           N  
ATOM   5502  CA  SER A 366      67.861 104.558  21.472  1.00  2.65           C  
ATOM   5503  C   SER A 366      67.058 103.314  21.142  1.00  2.65           C  
ATOM   5504  O   SER A 366      67.018 102.926  19.980  1.00  2.65           O  
ATOM   5505  CB  SER A 366      69.200 104.142  22.045  1.00  2.65           C  
ATOM   5506  OG  SER A 366      70.086 105.230  22.090  1.00  2.65           O  
ATOM   5507  H   SER A 366      67.600 105.675  23.275  1.00  2.65           H  
ATOM   5508  HA  SER A 366      68.050 105.088  20.538  1.00  2.65           H  
ATOM   5509 1HB  SER A 366      69.050 103.749  23.055  1.00  2.65           H  
ATOM   5510 2HB  SER A 366      69.627 103.341  21.443  1.00  2.65           H  
ATOM   5511  HG  SER A 366      70.879 104.906  22.540  1.00  2.65           H  
ATOM   5512  N   LYS A 367      66.384 102.696  22.118  1.00  2.64           N  
ATOM   5513  CA  LYS A 367      65.647 101.473  21.817  1.00  2.64           C  
ATOM   5514  C   LYS A 367      64.611 101.720  20.717  1.00  2.64           C  
ATOM   5515  O   LYS A 367      64.438 100.894  19.816  1.00  2.64           O  
ATOM   5516  CB  LYS A 367      64.963 100.927  23.068  1.00  2.64           C  
ATOM   5517  CG  LYS A 367      64.333  99.558  22.877  1.00  2.64           C  
ATOM   5518  CD  LYS A 367      63.684  99.041  24.158  1.00  2.64           C  
ATOM   5519  CE  LYS A 367      63.210  97.606  23.976  1.00  2.64           C  
ATOM   5520  NZ  LYS A 367      62.436  97.107  25.129  1.00  2.64           N  
ATOM   5521  H   LYS A 367      66.433 103.019  23.082  1.00  2.64           H  
ATOM   5522  HA  LYS A 367      66.345 100.725  21.456  1.00  2.64           H  
ATOM   5523 1HB  LYS A 367      65.694 100.856  23.879  1.00  2.64           H  
ATOM   5524 2HB  LYS A 367      64.185 101.619  23.389  1.00  2.64           H  
ATOM   5525 1HG  LYS A 367      63.570  99.625  22.100  1.00  2.64           H  
ATOM   5526 2HG  LYS A 367      65.097  98.849  22.556  1.00  2.64           H  
ATOM   5527 1HD  LYS A 367      64.404  99.076  24.984  1.00  2.64           H  
ATOM   5528 2HD  LYS A 367      62.831  99.668  24.415  1.00  2.64           H  
ATOM   5529 1HE  LYS A 367      62.605  97.524  23.086  1.00  2.64           H  
ATOM   5530 2HE  LYS A 367      64.094  96.974  23.862  1.00  2.64           H  
ATOM   5531 1HZ  LYS A 367      62.200  96.120  24.940  1.00  2.64           H  
ATOM   5532 2HZ  LYS A 367      62.987  97.156  25.993  1.00  2.64           H  
ATOM   5533 3HZ  LYS A 367      61.600  97.649  25.247  1.00  2.64           H  
ATOM   5534  N   ASN A 368      63.934 102.872  20.788  1.00  2.62           N  
ATOM   5535  CA  ASN A 368      62.915 103.233  19.815  1.00  2.62           C  
ATOM   5536  C   ASN A 368      63.543 103.479  18.450  1.00  2.62           C  
ATOM   5537  O   ASN A 368      63.008 103.047  17.422  1.00  2.62           O  
ATOM   5538  CB  ASN A 368      62.170 104.461  20.293  1.00  2.62           C  
ATOM   5539  CG  ASN A 368      61.262 104.162  21.451  1.00  2.62           C  
ATOM   5540  OD1 ASN A 368      60.864 103.010  21.673  1.00  2.62           O  
ATOM   5541  ND2 ASN A 368      60.929 105.177  22.207  1.00  2.62           N  
ATOM   5542  H   ASN A 368      64.142 103.516  21.538  1.00  2.62           H  
ATOM   5543  HA  ASN A 368      62.217 102.403  19.715  1.00  2.62           H  
ATOM   5544 1HB  ASN A 368      62.889 105.226  20.597  1.00  2.62           H  
ATOM   5545 2HB  ASN A 368      61.581 104.872  19.474  1.00  2.62           H  
ATOM   5546 1HD2 ASN A 368      60.329 105.040  22.995  1.00  2.62           H  
ATOM   5547 2HD2 ASN A 368      61.278 106.092  22.001  1.00  2.62           H  
ATOM   5548  N   LYS A 369      64.714 104.126  18.431  1.00  2.62           N  
ATOM   5549  CA  LYS A 369      65.376 104.358  17.156  1.00  2.62           C  
ATOM   5550  C   LYS A 369      65.801 103.032  16.532  1.00  2.62           C  
ATOM   5551  O   LYS A 369      65.590 102.820  15.339  1.00  2.62           O  
ATOM   5552  CB  LYS A 369      66.571 105.298  17.317  1.00  2.62           C  
ATOM   5553  CG  LYS A 369      66.205 106.753  17.593  1.00  2.62           C  
ATOM   5554  CD  LYS A 369      67.452 107.622  17.733  1.00  2.62           C  
ATOM   5555  CE  LYS A 369      67.081 109.094  17.913  1.00  2.62           C  
ATOM   5556  NZ  LYS A 369      68.286 109.964  18.072  1.00  2.62           N  
ATOM   5557  H   LYS A 369      65.122 104.485  19.298  1.00  2.62           H  
ATOM   5558  HA  LYS A 369      64.666 104.830  16.478  1.00  2.62           H  
ATOM   5559 1HB  LYS A 369      67.204 104.943  18.129  1.00  2.62           H  
ATOM   5560 2HB  LYS A 369      67.154 105.279  16.423  1.00  2.62           H  
ATOM   5561 1HG  LYS A 369      65.591 107.134  16.779  1.00  2.62           H  
ATOM   5562 2HG  LYS A 369      65.627 106.805  18.518  1.00  2.62           H  
ATOM   5563 1HD  LYS A 369      68.020 107.290  18.606  1.00  2.62           H  
ATOM   5564 2HD  LYS A 369      68.081 107.511  16.849  1.00  2.62           H  
ATOM   5565 1HE  LYS A 369      66.520 109.426  17.042  1.00  2.62           H  
ATOM   5566 2HE  LYS A 369      66.454 109.195  18.792  1.00  2.62           H  
ATOM   5567 1HZ  LYS A 369      67.994 110.925  18.186  1.00  2.62           H  
ATOM   5568 2HZ  LYS A 369      68.812 109.675  18.883  1.00  2.62           H  
ATOM   5569 3HZ  LYS A 369      68.868 109.887  17.251  1.00  2.62           H  
ATOM   5570  N   ILE A 370      66.293 102.107  17.362  1.00  2.65           N  
ATOM   5571  CA  ILE A 370      66.731 100.800  16.886  1.00  2.65           C  
ATOM   5572  C   ILE A 370      65.577 100.047  16.284  1.00  2.65           C  
ATOM   5573  O   ILE A 370      65.703  99.471  15.204  1.00  2.65           O  
ATOM   5574  CB  ILE A 370      67.298  99.961  18.030  1.00  2.65           C  
ATOM   5575  CG1 ILE A 370      68.608 100.542  18.500  1.00  2.65           C  
ATOM   5576  CG2 ILE A 370      67.437  98.508  17.613  1.00  2.65           C  
ATOM   5577  CD1 ILE A 370      69.024  99.936  19.751  1.00  2.65           C  
ATOM   5578  H   ILE A 370      66.417 102.345  18.343  1.00  2.65           H  
ATOM   5579  HA  ILE A 370      67.492 100.932  16.135  1.00  2.65           H  
ATOM   5580  HB  ILE A 370      66.618 100.008  18.869  1.00  2.65           H  
ATOM   5581 1HG1 ILE A 370      69.375 100.375  17.765  1.00  2.65           H  
ATOM   5582 2HG1 ILE A 370      68.503 101.612  18.643  1.00  2.65           H  
ATOM   5583 1HG2 ILE A 370      67.812  97.945  18.457  1.00  2.65           H  
ATOM   5584 2HG2 ILE A 370      66.468  98.118  17.317  1.00  2.65           H  
ATOM   5585 3HG2 ILE A 370      68.117  98.417  16.785  1.00  2.65           H  
ATOM   5586 1HD1 ILE A 370      69.940 100.352  20.064  1.00  2.65           H  
ATOM   5587 2HD1 ILE A 370      68.278 100.102  20.510  1.00  2.65           H  
ATOM   5588 3HD1 ILE A 370      69.140  98.892  19.567  1.00  2.65           H  
ATOM   5589  N   PHE A 371      64.438 100.072  16.955  1.00  2.74           N  
ATOM   5590  CA  PHE A 371      63.250  99.430  16.444  1.00  2.74           C  
ATOM   5591  C   PHE A 371      62.901  99.968  15.061  1.00  2.74           C  
ATOM   5592  O   PHE A 371      62.674  99.193  14.128  1.00  2.74           O  
ATOM   5593  CB  PHE A 371      62.086  99.645  17.404  1.00  2.74           C  
ATOM   5594  CG  PHE A 371      60.789  99.142  16.903  1.00  2.74           C  
ATOM   5595  CD1 PHE A 371      60.508  97.799  16.901  1.00  2.74           C  
ATOM   5596  CD2 PHE A 371      59.834 100.022  16.450  1.00  2.74           C  
ATOM   5597  CE1 PHE A 371      59.303  97.327  16.448  1.00  2.74           C  
ATOM   5598  CE2 PHE A 371      58.626  99.571  15.999  1.00  2.74           C  
ATOM   5599  CZ  PHE A 371      58.354  98.216  15.992  1.00  2.74           C  
ATOM   5600  H   PHE A 371      64.399 100.546  17.860  1.00  2.74           H  
ATOM   5601  HA  PHE A 371      63.446  98.360  16.359  1.00  2.74           H  
ATOM   5602 1HB  PHE A 371      62.297  99.171  18.349  1.00  2.74           H  
ATOM   5603 2HB  PHE A 371      61.980 100.708  17.602  1.00  2.74           H  
ATOM   5604  HD1 PHE A 371      61.254  97.117  17.252  1.00  2.74           H  
ATOM   5605  HD2 PHE A 371      60.052 101.089  16.457  1.00  2.74           H  
ATOM   5606  HE1 PHE A 371      59.105  96.256  16.451  1.00  2.74           H  
ATOM   5607  HE2 PHE A 371      57.883 100.282  15.641  1.00  2.74           H  
ATOM   5608  HZ  PHE A 371      57.393  97.859  15.625  1.00  2.74           H  
ATOM   5609  N   ASN A 372      62.847 101.295  14.935  1.00  2.90           N  
ATOM   5610  CA  ASN A 372      62.478 101.927  13.677  1.00  2.90           C  
ATOM   5611  C   ASN A 372      63.512 101.767  12.547  1.00  2.90           C  
ATOM   5612  O   ASN A 372      63.138 101.693  11.366  1.00  2.90           O  
ATOM   5613  CB  ASN A 372      62.200 103.397  13.926  1.00  2.90           C  
ATOM   5614  CG  ASN A 372      60.898 103.631  14.652  1.00  2.90           C  
ATOM   5615  OD1 ASN A 372      59.975 102.814  14.591  1.00  2.90           O  
ATOM   5616  ND2 ASN A 372      60.807 104.739  15.339  1.00  2.90           N  
ATOM   5617  H   ASN A 372      63.053 101.887  15.744  1.00  2.90           H  
ATOM   5618  HA  ASN A 372      61.559 101.462  13.340  1.00  2.90           H  
ATOM   5619 1HB  ASN A 372      63.016 103.815  14.524  1.00  2.90           H  
ATOM   5620 2HB  ASN A 372      62.180 103.931  12.977  1.00  2.90           H  
ATOM   5621 1HD2 ASN A 372      59.969 104.951  15.843  1.00  2.90           H  
ATOM   5622 2HD2 ASN A 372      61.579 105.372  15.366  1.00  2.90           H  
ATOM   5623  N   PHE A 373      64.799 101.691  12.905  1.00  3.14           N  
ATOM   5624  CA  PHE A 373      65.887 101.617  11.931  1.00  3.14           C  
ATOM   5625  C   PHE A 373      65.827 100.425  11.000  1.00  3.14           C  
ATOM   5626  O   PHE A 373      66.153 100.555   9.822  1.00  3.14           O  
ATOM   5627  CB  PHE A 373      67.258 101.576  12.612  1.00  3.14           C  
ATOM   5628  CG  PHE A 373      67.769 102.901  13.148  1.00  3.14           C  
ATOM   5629  CD1 PHE A 373      67.427 104.105  12.558  1.00  3.14           C  
ATOM   5630  CD2 PHE A 373      68.612 102.925  14.238  1.00  3.14           C  
ATOM   5631  CE1 PHE A 373      67.918 105.299  13.062  1.00  3.14           C  
ATOM   5632  CE2 PHE A 373      69.106 104.095  14.743  1.00  3.14           C  
ATOM   5633  CZ  PHE A 373      68.759 105.294  14.154  1.00  3.14           C  
ATOM   5634  H   PHE A 373      65.042 101.746  13.891  1.00  3.14           H  
ATOM   5635  HA  PHE A 373      65.839 102.520  11.319  1.00  3.14           H  
ATOM   5636 1HB  PHE A 373      67.203 100.878  13.450  1.00  3.14           H  
ATOM   5637 2HB  PHE A 373      67.996 101.182  11.918  1.00  3.14           H  
ATOM   5638  HD1 PHE A 373      66.765 104.107  11.693  1.00  3.14           H  
ATOM   5639  HD2 PHE A 373      68.875 102.000  14.691  1.00  3.14           H  
ATOM   5640  HE1 PHE A 373      67.640 106.240  12.593  1.00  3.14           H  
ATOM   5641  HE2 PHE A 373      69.770 104.077  15.608  1.00  3.14           H  
ATOM   5642  HZ  PHE A 373      69.150 106.228  14.551  1.00  3.14           H  
ATOM   5643  N   MET A 374      65.448  99.254  11.504  1.00  3.48           N  
ATOM   5644  CA  MET A 374      65.198  97.837  11.342  1.00  3.48           C  
ATOM   5645  C   MET A 374      63.789  97.618  10.785  1.00  3.48           C  
ATOM   5646  O   MET A 374      63.631  97.032   9.715  1.00  3.48           O  
ATOM   5647  CB  MET A 374      65.351  97.145  12.692  1.00  3.48           C  
ATOM   5648  CG  MET A 374      66.762  97.194  13.292  1.00  3.48           C  
ATOM   5649  SD  MET A 374      68.023  96.398  12.303  1.00  3.48           S  
ATOM   5650  CE  MET A 374      68.740  97.816  11.521  1.00  3.48           C  
ATOM   5651  H   MET A 374      65.661  99.071  10.539  1.00  3.48           H  
ATOM   5652  HA  MET A 374      65.914  97.431  10.636  1.00  3.48           H  
ATOM   5653 1HB  MET A 374      64.680  97.609  13.417  1.00  3.48           H  
ATOM   5654 2HB  MET A 374      65.062  96.098  12.602  1.00  3.48           H  
ATOM   5655 1HG  MET A 374      67.043  98.239  13.414  1.00  3.48           H  
ATOM   5656 2HG  MET A 374      66.751  96.753  14.276  1.00  3.48           H  
ATOM   5657 1HE  MET A 374      69.560  97.500  10.872  1.00  3.48           H  
ATOM   5658 2HE  MET A 374      67.976  98.317  10.938  1.00  3.48           H  
ATOM   5659 3HE  MET A 374      69.115  98.499  12.273  1.00  3.48           H  
ATOM   5660  N   MET A 375      62.772  98.201  11.426  1.00  3.95           N  
ATOM   5661  CA  MET A 375      61.385  98.054  10.977  1.00  3.95           C  
ATOM   5662  C   MET A 375      61.160  98.582   9.572  1.00  3.95           C  
ATOM   5663  O   MET A 375      60.475  97.959   8.763  1.00  3.95           O  
ATOM   5664  CB  MET A 375      60.419  98.750  11.923  1.00  3.95           C  
ATOM   5665  CG  MET A 375      58.967  98.651  11.500  1.00  3.95           C  
ATOM   5666  SD  MET A 375      57.886  99.537  12.598  1.00  3.95           S  
ATOM   5667  CE  MET A 375      58.387 101.197  12.221  1.00  3.95           C  
ATOM   5668  H   MET A 375      62.937  98.708  12.298  1.00  3.95           H  
ATOM   5669  HA  MET A 375      61.148  96.991  10.964  1.00  3.95           H  
ATOM   5670 1HB  MET A 375      60.519  98.339  12.928  1.00  3.95           H  
ATOM   5671 2HB  MET A 375      60.673  99.803  11.975  1.00  3.95           H  
ATOM   5672 1HG  MET A 375      58.855  99.064  10.495  1.00  3.95           H  
ATOM   5673 2HG  MET A 375      58.662  97.607  11.480  1.00  3.95           H  
ATOM   5674 1HE  MET A 375      57.819 101.900  12.830  1.00  3.95           H  
ATOM   5675 2HE  MET A 375      59.443 101.311  12.429  1.00  3.95           H  
ATOM   5676 3HE  MET A 375      58.207 101.398  11.166  1.00  3.95           H  
ATOM   5677  N   ASN A 376      61.750  99.739   9.280  1.00  4.59           N  
ATOM   5678  CA  ASN A 376      61.559 100.388   7.996  1.00  4.59           C  
ATOM   5679  C   ASN A 376      62.622 100.038   6.948  1.00  4.59           C  
ATOM   5680  O   ASN A 376      62.684 100.688   5.901  1.00  4.59           O  
ATOM   5681  CB  ASN A 376      61.486 101.891   8.189  1.00  4.59           C  
ATOM   5682  CG  ASN A 376      60.201 102.353   8.855  1.00  4.59           C  
ATOM   5683  OD1 ASN A 376      59.110 101.831   8.576  1.00  4.59           O  
ATOM   5684  ND2 ASN A 376      60.318 103.329   9.721  1.00  4.59           N  
ATOM   5685  H   ASN A 376      62.309 100.220   9.988  1.00  4.59           H  
ATOM   5686  HA  ASN A 376      60.602 100.055   7.593  1.00  4.59           H  
ATOM   5687 1HB  ASN A 376      62.330 102.210   8.805  1.00  4.59           H  
ATOM   5688 2HB  ASN A 376      61.580 102.387   7.224  1.00  4.59           H  
ATOM   5689 1HD2 ASN A 376      59.509 103.696  10.183  1.00  4.59           H  
ATOM   5690 2HD2 ASN A 376      61.221 103.719   9.912  1.00  4.59           H  
ATOM   5691  N   THR A 377      63.450  99.021   7.213  1.00  5.41           N  
ATOM   5692  CA  THR A 377      64.464  98.606   6.246  1.00  5.41           C  
ATOM   5693  C   THR A 377      64.134  97.249   5.643  1.00  5.41           C  
ATOM   5694  O   THR A 377      63.786  96.304   6.346  1.00  5.41           O  
ATOM   5695  CB  THR A 377      65.885  98.572   6.861  1.00  5.41           C  
ATOM   5696  OG1 THR A 377      66.276  99.892   7.273  1.00  5.41           O  
ATOM   5697  CG2 THR A 377      66.932  97.995   5.850  1.00  5.41           C  
ATOM   5698  H   THR A 377      63.365  98.495   8.084  1.00  5.41           H  
ATOM   5699  HA  THR A 377      64.482  99.329   5.433  1.00  5.41           H  
ATOM   5700  HB  THR A 377      65.865  97.952   7.739  1.00  5.41           H  
ATOM   5701  HG1 THR A 377      66.002 100.065   8.193  1.00  5.41           H  
ATOM   5702 1HG2 THR A 377      67.911  97.970   6.313  1.00  5.41           H  
ATOM   5703 2HG2 THR A 377      66.655  96.983   5.564  1.00  5.41           H  
ATOM   5704 3HG2 THR A 377      66.970  98.622   4.963  1.00  5.41           H  
ATOM   5705  N   ASN A 378      64.210  97.170   4.318  1.00  6.38           N  
ATOM   5706  CA  ASN A 378      63.962  95.919   3.622  1.00  6.38           C  
ATOM   5707  C   ASN A 378      65.280  95.191   3.444  1.00  6.38           C  
ATOM   5708  O   ASN A 378      66.081  95.552   2.580  1.00  6.38           O  
ATOM   5709  CB  ASN A 378      63.282  96.137   2.286  1.00  6.38           C  
ATOM   5710  CG  ASN A 378      62.901  94.822   1.605  1.00  6.38           C  
ATOM   5711  OD1 ASN A 378      63.430  93.733   1.914  1.00  6.38           O  
ATOM   5712  ND2 ASN A 378      61.981  94.911   0.673  1.00  6.38           N  
ATOM   5713  H   ASN A 378      64.469  97.995   3.795  1.00  6.38           H  
ATOM   5714  HA  ASN A 378      63.320  95.290   4.242  1.00  6.38           H  
ATOM   5715 1HB  ASN A 378      62.383  96.739   2.429  1.00  6.38           H  
ATOM   5716 2HB  ASN A 378      63.951  96.694   1.628  1.00  6.38           H  
ATOM   5717 1HD2 ASN A 378      61.679  94.092   0.182  1.00  6.38           H  
ATOM   5718 2HD2 ASN A 378      61.579  95.800   0.452  1.00  6.38           H  
ATOM   5719  N   PHE A 379      65.482  94.147   4.236  1.00  7.42           N  
ATOM   5720  CA  PHE A 379      66.745  93.416   4.284  1.00  7.42           C  
ATOM   5721  C   PHE A 379      66.942  92.463   3.103  1.00  7.42           C  
ATOM   5722  O   PHE A 379      67.954  91.772   2.999  1.00  7.42           O  
ATOM   5723  CB  PHE A 379      66.827  92.712   5.634  1.00  7.42           C  
ATOM   5724  CG  PHE A 379      67.128  93.708   6.727  1.00  7.42           C  
ATOM   5725  CD1 PHE A 379      66.139  94.420   7.311  1.00  7.42           C  
ATOM   5726  CD2 PHE A 379      68.394  93.901   7.172  1.00  7.42           C  
ATOM   5727  CE1 PHE A 379      66.410  95.314   8.299  1.00  7.42           C  
ATOM   5728  CE2 PHE A 379      68.684  94.813   8.152  1.00  7.42           C  
ATOM   5729  CZ  PHE A 379      67.684  95.519   8.711  1.00  7.42           C  
ATOM   5730  H   PHE A 379      64.748  93.894   4.885  1.00  7.42           H  
ATOM   5731  HA  PHE A 379      67.552  94.146   4.246  1.00  7.42           H  
ATOM   5732 1HB  PHE A 379      65.884  92.216   5.857  1.00  7.42           H  
ATOM   5733 2HB  PHE A 379      67.614  91.959   5.623  1.00  7.42           H  
ATOM   5734  HD1 PHE A 379      65.112  94.274   6.974  1.00  7.42           H  
ATOM   5735  HD2 PHE A 379      69.175  93.321   6.736  1.00  7.42           H  
ATOM   5736  HE1 PHE A 379      65.590  95.872   8.743  1.00  7.42           H  
ATOM   5737  HE2 PHE A 379      69.716  94.962   8.475  1.00  7.42           H  
ATOM   5738  HZ  PHE A 379      67.890  96.237   9.471  1.00  7.42           H  
ATOM   5739  N   THR A 380      65.993  92.475   2.166  1.00  8.43           N  
ATOM   5740  CA  THR A 380      66.145  91.732   0.925  1.00  8.43           C  
ATOM   5741  C   THR A 380      67.338  92.365   0.206  1.00  8.43           C  
ATOM   5742  O   THR A 380      68.100  91.689  -0.492  1.00  8.43           O  
ATOM   5743  CB  THR A 380      64.916  91.832   0.004  1.00  8.43           C  
ATOM   5744  OG1 THR A 380      63.753  91.366   0.685  1.00  8.43           O  
ATOM   5745  CG2 THR A 380      65.139  90.971  -1.224  1.00  8.43           C  
ATOM   5746  H   THR A 380      65.155  93.037   2.293  1.00  8.43           H  
ATOM   5747  HA  THR A 380      66.368  90.691   1.141  1.00  8.43           H  
ATOM   5748  HB  THR A 380      64.764  92.868  -0.302  1.00  8.43           H  
ATOM   5749  HG1 THR A 380      63.433  92.102   1.237  1.00  8.43           H  
ATOM   5750 1HG2 THR A 380      64.269  91.040  -1.876  1.00  8.43           H  
ATOM   5751 2HG2 THR A 380      66.022  91.324  -1.756  1.00  8.43           H  
ATOM   5752 3HG2 THR A 380      65.286  89.932  -0.920  1.00  8.43           H  
ATOM   5753  N   ASP A 381      67.414  93.701   0.323  1.00  9.28           N  
ATOM   5754  CA  ASP A 381      68.419  94.564  -0.276  1.00  9.28           C  
ATOM   5755  C   ASP A 381      69.660  94.649   0.611  1.00  9.28           C  
ATOM   5756  O   ASP A 381      69.619  95.269   1.677  1.00  9.28           O  
ATOM   5757  CB  ASP A 381      67.791  95.953  -0.506  1.00  9.28           C  
ATOM   5758  CG  ASP A 381      68.706  97.018  -1.146  1.00  9.28           C  
ATOM   5759  OD1 ASP A 381      69.907  96.977  -0.929  1.00  9.28           O  
ATOM   5760  OD2 ASP A 381      68.196  97.866  -1.839  1.00  9.28           O  
ATOM   5761  H   ASP A 381      66.750  94.159   0.947  1.00  9.28           H  
ATOM   5762  HA  ASP A 381      68.709  94.144  -1.239  1.00  9.28           H  
ATOM   5763 1HB  ASP A 381      66.910  95.840  -1.141  1.00  9.28           H  
ATOM   5764 2HB  ASP A 381      67.436  96.339   0.453  1.00  9.28           H  
ATOM   5765  N   THR A 382      70.762  94.033   0.171  1.00  9.81           N  
ATOM   5766  CA  THR A 382      71.976  93.984   0.984  1.00  9.81           C  
ATOM   5767  C   THR A 382      72.511  95.363   1.330  1.00  9.81           C  
ATOM   5768  O   THR A 382      72.885  95.599   2.476  1.00  9.81           O  
ATOM   5769  CB  THR A 382      73.108  93.211   0.296  1.00  9.81           C  
ATOM   5770  OG1 THR A 382      72.723  91.856   0.088  1.00  9.81           O  
ATOM   5771  CG2 THR A 382      74.344  93.252   1.174  1.00  9.81           C  
ATOM   5772  H   THR A 382      70.734  93.566  -0.722  1.00  9.81           H  
ATOM   5773  HA  THR A 382      71.736  93.475   1.917  1.00  9.81           H  
ATOM   5774  HB  THR A 382      73.334  93.670  -0.666  1.00  9.81           H  
ATOM   5775  HG1 THR A 382      73.467  91.383  -0.303  1.00  9.81           H  
ATOM   5776 1HG2 THR A 382      75.153  92.707   0.692  1.00  9.81           H  
ATOM   5777 2HG2 THR A 382      74.645  94.288   1.331  1.00  9.81           H  
ATOM   5778 3HG2 THR A 382      74.121  92.792   2.133  1.00  9.81           H  
ATOM   5779  N   THR A 383      72.558  96.280   0.363  1.00  9.86           N  
ATOM   5780  CA  THR A 383      73.081  97.607   0.660  1.00  9.86           C  
ATOM   5781  C   THR A 383      72.206  98.247   1.718  1.00  9.86           C  
ATOM   5782  O   THR A 383      72.705  98.819   2.690  1.00  9.86           O  
ATOM   5783  CB  THR A 383      73.135  98.506  -0.587  1.00  9.86           C  
ATOM   5784  OG1 THR A 383      74.030  97.937  -1.559  1.00  9.86           O  
ATOM   5785  CG2 THR A 383      73.617  99.908  -0.201  1.00  9.86           C  
ATOM   5786  H   THR A 383      72.201  96.068  -0.563  1.00  9.86           H  
ATOM   5787  HA  THR A 383      74.089  97.510   1.061  1.00  9.86           H  
ATOM   5788  HB  THR A 383      72.134  98.573  -1.024  1.00  9.86           H  
ATOM   5789  HG1 THR A 383      74.022  98.480  -2.353  1.00  9.86           H  
ATOM   5790 1HG2 THR A 383      73.645 100.538  -1.090  1.00  9.86           H  
ATOM   5791 2HG2 THR A 383      72.931 100.339   0.529  1.00  9.86           H  
ATOM   5792 3HG2 THR A 383      74.615  99.847   0.232  1.00  9.86           H  
ATOM   5793  N   GLY A 384      70.891  98.116   1.548  1.00  9.42           N  
ATOM   5794  CA  GLY A 384      69.935  98.654   2.504  1.00  9.42           C  
ATOM   5795  C   GLY A 384      70.247  98.128   3.901  1.00  9.42           C  
ATOM   5796  O   GLY A 384      70.374  98.903   4.857  1.00  9.42           O  
ATOM   5797  H   GLY A 384      70.544  97.626   0.713  1.00  9.42           H  
ATOM   5798 1HA  GLY A 384      69.971  99.742   2.495  1.00  9.42           H  
ATOM   5799 2HA  GLY A 384      68.929  98.349   2.211  1.00  9.42           H  
ATOM   5800  N   ALA A 385      70.376  96.803   4.008  1.00  8.61           N  
ATOM   5801  CA  ALA A 385      70.661  96.143   5.268  1.00  8.61           C  
ATOM   5802  C   ALA A 385      71.946  96.618   5.899  1.00  8.61           C  
ATOM   5803  O   ALA A 385      71.992  96.907   7.096  1.00  8.61           O  
ATOM   5804  CB  ALA A 385      70.813  94.662   5.029  1.00  8.61           C  
ATOM   5805  H   ALA A 385      70.253  96.234   3.170  1.00  8.61           H  
ATOM   5806  HA  ALA A 385      69.838  96.343   5.949  1.00  8.61           H  
ATOM   5807 1HB  ALA A 385      71.019  94.174   5.966  1.00  8.61           H  
ATOM   5808 2HB  ALA A 385      69.904  94.260   4.590  1.00  8.61           H  
ATOM   5809 3HB  ALA A 385      71.638  94.485   4.354  1.00  8.61           H  
ATOM   5810  N   VAL A 386      72.985  96.754   5.087  1.00  7.61           N  
ATOM   5811  CA  VAL A 386      74.272  97.172   5.591  1.00  7.61           C  
ATOM   5812  C   VAL A 386      74.232  98.574   6.122  1.00  7.61           C  
ATOM   5813  O   VAL A 386      74.749  98.842   7.208  1.00  7.61           O  
ATOM   5814  CB  VAL A 386      75.349  97.013   4.525  1.00  7.61           C  
ATOM   5815  CG1 VAL A 386      76.626  97.658   4.995  1.00  7.61           C  
ATOM   5816  CG2 VAL A 386      75.577  95.510   4.289  1.00  7.61           C  
ATOM   5817  H   VAL A 386      72.888  96.522   4.098  1.00  7.61           H  
ATOM   5818  HA  VAL A 386      74.541  96.519   6.407  1.00  7.61           H  
ATOM   5819  HB  VAL A 386      75.025  97.499   3.599  1.00  7.61           H  
ATOM   5820 1HG1 VAL A 386      77.392  97.537   4.234  1.00  7.61           H  
ATOM   5821 2HG1 VAL A 386      76.444  98.719   5.168  1.00  7.61           H  
ATOM   5822 3HG1 VAL A 386      76.949  97.186   5.922  1.00  7.61           H  
ATOM   5823 1HG2 VAL A 386      76.342  95.372   3.528  1.00  7.61           H  
ATOM   5824 2HG2 VAL A 386      75.899  95.046   5.219  1.00  7.61           H  
ATOM   5825 3HG2 VAL A 386      74.660  95.045   3.964  1.00  7.61           H  
ATOM   5826  N   VAL A 387      73.593  99.477   5.398  1.00  6.58           N  
ATOM   5827  CA  VAL A 387      73.526 100.830   5.890  1.00  6.58           C  
ATOM   5828  C   VAL A 387      72.777 100.868   7.208  1.00  6.58           C  
ATOM   5829  O   VAL A 387      73.234 101.507   8.154  1.00  6.58           O  
ATOM   5830  CB  VAL A 387      72.844 101.756   4.879  1.00  6.58           C  
ATOM   5831  CG1 VAL A 387      72.601 103.119   5.528  1.00  6.58           C  
ATOM   5832  CG2 VAL A 387      73.734 101.895   3.642  1.00  6.58           C  
ATOM   5833  H   VAL A 387      73.169  99.222   4.503  1.00  6.58           H  
ATOM   5834  HA  VAL A 387      74.541 101.189   6.052  1.00  6.58           H  
ATOM   5835  HB  VAL A 387      71.878 101.331   4.591  1.00  6.58           H  
ATOM   5836 1HG1 VAL A 387      72.110 103.779   4.815  1.00  6.58           H  
ATOM   5837 2HG1 VAL A 387      71.964 102.993   6.405  1.00  6.58           H  
ATOM   5838 3HG1 VAL A 387      73.553 103.555   5.831  1.00  6.58           H  
ATOM   5839 1HG2 VAL A 387      73.251 102.548   2.918  1.00  6.58           H  
ATOM   5840 2HG2 VAL A 387      74.694 102.319   3.933  1.00  6.58           H  
ATOM   5841 3HG2 VAL A 387      73.895 100.919   3.197  1.00  6.58           H  
ATOM   5842  N   ALA A 388      71.641 100.171   7.296  1.00  5.66           N  
ATOM   5843  CA  ALA A 388      70.878 100.189   8.537  1.00  5.66           C  
ATOM   5844  C   ALA A 388      71.696  99.654   9.714  1.00  5.66           C  
ATOM   5845  O   ALA A 388      71.647 100.210  10.818  1.00  5.66           O  
ATOM   5846  CB  ALA A 388      69.620  99.372   8.368  1.00  5.66           C  
ATOM   5847  H   ALA A 388      71.293  99.643   6.492  1.00  5.66           H  
ATOM   5848  HA  ALA A 388      70.607 101.223   8.748  1.00  5.66           H  
ATOM   5849 1HB  ALA A 388      69.033  99.425   9.261  1.00  5.66           H  
ATOM   5850 2HB  ALA A 388      69.044  99.779   7.538  1.00  5.66           H  
ATOM   5851 3HB  ALA A 388      69.881  98.334   8.153  1.00  5.66           H  
ATOM   5852  N   MET A 389      72.479  98.601   9.476  1.00  4.92           N  
ATOM   5853  CA  MET A 389      73.298  98.042  10.537  1.00  4.92           C  
ATOM   5854  C   MET A 389      74.416  98.997  10.933  1.00  4.92           C  
ATOM   5855  O   MET A 389      74.715  99.143  12.122  1.00  4.92           O  
ATOM   5856  CB  MET A 389      73.837  96.694  10.111  1.00  4.92           C  
ATOM   5857  CG  MET A 389      72.768  95.608  10.038  1.00  4.92           C  
ATOM   5858  SD  MET A 389      73.460  94.007   9.729  1.00  4.92           S  
ATOM   5859  CE  MET A 389      73.970  94.201   8.040  1.00  4.92           C  
ATOM   5860  H   MET A 389      72.481  98.161   8.553  1.00  4.92           H  
ATOM   5861  HA  MET A 389      72.666  97.897  11.406  1.00  4.92           H  
ATOM   5862 1HB  MET A 389      74.281  96.788   9.116  1.00  4.92           H  
ATOM   5863 2HB  MET A 389      74.620  96.373  10.795  1.00  4.92           H  
ATOM   5864 1HG  MET A 389      72.228  95.571  10.983  1.00  4.92           H  
ATOM   5865 2HG  MET A 389      72.054  95.833   9.259  1.00  4.92           H  
ATOM   5866 1HE  MET A 389      74.422  93.283   7.684  1.00  4.92           H  
ATOM   5867 2HE  MET A 389      73.111  94.452   7.430  1.00  4.92           H  
ATOM   5868 3HE  MET A 389      74.698  94.998   7.993  1.00  4.92           H  
ATOM   5869  N   LYS A 390      75.011  99.690   9.952  1.00  4.39           N  
ATOM   5870  CA  LYS A 390      76.052 100.655  10.278  1.00  4.39           C  
ATOM   5871  C   LYS A 390      75.458 101.771  11.117  1.00  4.39           C  
ATOM   5872  O   LYS A 390      76.090 102.230  12.068  1.00  4.39           O  
ATOM   5873  CB  LYS A 390      76.731 101.217   9.027  1.00  4.39           C  
ATOM   5874  CG  LYS A 390      77.665 100.244   8.297  1.00  4.39           C  
ATOM   5875  CD  LYS A 390      78.276 100.901   7.059  1.00  4.39           C  
ATOM   5876  CE  LYS A 390      79.296  99.991   6.388  1.00  4.39           C  
ATOM   5877  NZ  LYS A 390      79.865 100.605   5.152  1.00  4.39           N  
ATOM   5878  H   LYS A 390      74.752  99.531   8.976  1.00  4.39           H  
ATOM   5879  HA  LYS A 390      76.811 100.154  10.878  1.00  4.39           H  
ATOM   5880 1HB  LYS A 390      75.966 101.541   8.319  1.00  4.39           H  
ATOM   5881 2HB  LYS A 390      77.312 102.081   9.297  1.00  4.39           H  
ATOM   5882 1HG  LYS A 390      78.465  99.934   8.969  1.00  4.39           H  
ATOM   5883 2HG  LYS A 390      77.107  99.361   7.994  1.00  4.39           H  
ATOM   5884 1HD  LYS A 390      77.477 101.121   6.346  1.00  4.39           H  
ATOM   5885 2HD  LYS A 390      78.757 101.838   7.339  1.00  4.39           H  
ATOM   5886 1HE  LYS A 390      80.107  99.796   7.088  1.00  4.39           H  
ATOM   5887 2HE  LYS A 390      78.825  99.053   6.132  1.00  4.39           H  
ATOM   5888 1HZ  LYS A 390      80.538  99.974   4.742  1.00  4.39           H  
ATOM   5889 2HZ  LYS A 390      79.124 100.782   4.490  1.00  4.39           H  
ATOM   5890 3HZ  LYS A 390      80.320 101.476   5.386  1.00  4.39           H  
ATOM   5891  N   VAL A 391      74.220 102.166  10.815  1.00  4.02           N  
ATOM   5892  CA  VAL A 391      73.574 103.196  11.604  1.00  4.02           C  
ATOM   5893  C   VAL A 391      73.428 102.734  13.044  1.00  4.02           C  
ATOM   5894  O   VAL A 391      73.696 103.511  13.962  1.00  4.02           O  
ATOM   5895  CB  VAL A 391      72.210 103.599  11.035  1.00  4.02           C  
ATOM   5896  CG1 VAL A 391      71.512 104.496  12.025  1.00  4.02           C  
ATOM   5897  CG2 VAL A 391      72.408 104.337   9.712  1.00  4.02           C  
ATOM   5898  H   VAL A 391      73.741 101.768  10.003  1.00  4.02           H  
ATOM   5899  HA  VAL A 391      74.206 104.083  11.587  1.00  4.02           H  
ATOM   5900  HB  VAL A 391      71.600 102.715  10.884  1.00  4.02           H  
ATOM   5901 1HG1 VAL A 391      70.540 104.780  11.632  1.00  4.02           H  
ATOM   5902 2HG1 VAL A 391      71.385 103.957  12.961  1.00  4.02           H  
ATOM   5903 3HG1 VAL A 391      72.111 105.388  12.199  1.00  4.02           H  
ATOM   5904 1HG2 VAL A 391      71.440 104.627   9.308  1.00  4.02           H  
ATOM   5905 2HG2 VAL A 391      73.016 105.225   9.882  1.00  4.02           H  
ATOM   5906 3HG2 VAL A 391      72.912 103.698   9.008  1.00  4.02           H  
ATOM   5907  N   LEU A 392      73.055 101.468  13.265  1.00  3.76           N  
ATOM   5908  CA  LEU A 392      72.929 101.027  14.647  1.00  3.76           C  
ATOM   5909  C   LEU A 392      74.254 101.237  15.368  1.00  3.76           C  
ATOM   5910  O   LEU A 392      74.291 101.892  16.417  1.00  3.76           O  
ATOM   5911  CB  LEU A 392      72.639  99.514  14.720  1.00  3.76           C  
ATOM   5912  CG  LEU A 392      71.298  99.022  14.254  1.00  3.76           C  
ATOM   5913  CD1 LEU A 392      71.335  97.510  14.198  1.00  3.76           C  
ATOM   5914  CD2 LEU A 392      70.251  99.458  15.206  1.00  3.76           C  
ATOM   5915  H   LEU A 392      72.824 100.854  12.479  1.00  3.76           H  
ATOM   5916  HA  LEU A 392      72.145 101.602  15.141  1.00  3.76           H  
ATOM   5917 1HB  LEU A 392      73.387  98.990  14.146  1.00  3.76           H  
ATOM   5918 2HB  LEU A 392      72.747  99.205  15.759  1.00  3.76           H  
ATOM   5919  HG  LEU A 392      71.091  99.417  13.259  1.00  3.76           H  
ATOM   5920 1HD1 LEU A 392      70.384  97.129  13.872  1.00  3.76           H  
ATOM   5921 2HD1 LEU A 392      72.107  97.184  13.512  1.00  3.76           H  
ATOM   5922 3HD1 LEU A 392      71.554  97.129  15.185  1.00  3.76           H  
ATOM   5923 1HD2 LEU A 392      69.275  99.102  14.867  1.00  3.76           H  
ATOM   5924 2HD2 LEU A 392      70.473  99.045  16.188  1.00  3.76           H  
ATOM   5925 3HD2 LEU A 392      70.256 100.527  15.259  1.00  3.76           H  
ATOM   5926  N   GLU A 393      75.358 100.807  14.743  1.00  3.54           N  
ATOM   5927  CA  GLU A 393      76.670 100.943  15.375  1.00  3.54           C  
ATOM   5928  C   GLU A 393      77.052 102.400  15.621  1.00  3.54           C  
ATOM   5929  O   GLU A 393      77.677 102.717  16.629  1.00  3.54           O  
ATOM   5930  CB  GLU A 393      77.752 100.216  14.573  1.00  3.54           C  
ATOM   5931  CG  GLU A 393      77.642  98.698  14.658  1.00  3.54           C  
ATOM   5932  CD  GLU A 393      78.742  97.969  13.936  1.00  3.54           C  
ATOM   5933  OE1 GLU A 393      79.492  98.591  13.220  1.00  3.54           O  
ATOM   5934  OE2 GLU A 393      78.847  96.776  14.123  1.00  3.54           O  
ATOM   5935  H   GLU A 393      75.263 100.329  13.840  1.00  3.54           H  
ATOM   5936  HA  GLU A 393      76.618 100.455  16.347  1.00  3.54           H  
ATOM   5937 1HB  GLU A 393      77.675 100.500  13.521  1.00  3.54           H  
ATOM   5938 2HB  GLU A 393      78.738 100.511  14.927  1.00  3.54           H  
ATOM   5939 1HG  GLU A 393      77.654  98.406  15.708  1.00  3.54           H  
ATOM   5940 2HG  GLU A 393      76.679  98.403  14.237  1.00  3.54           H  
ATOM   5941  N   MET A 394      76.652 103.295  14.721  1.00  3.33           N  
ATOM   5942  CA  MET A 394      76.929 104.721  14.868  1.00  3.33           C  
ATOM   5943  C   MET A 394      76.190 105.351  16.048  1.00  3.33           C  
ATOM   5944  O   MET A 394      76.615 106.394  16.554  1.00  3.33           O  
ATOM   5945  CB  MET A 394      76.550 105.462  13.595  1.00  3.33           C  
ATOM   5946  CG  MET A 394      77.444 105.178  12.407  1.00  3.33           C  
ATOM   5947  SD  MET A 394      76.876 105.986  10.908  1.00  3.33           S  
ATOM   5948  CE  MET A 394      78.024 105.290   9.733  1.00  3.33           C  
ATOM   5949  H   MET A 394      76.162 102.967  13.888  1.00  3.33           H  
ATOM   5950  HA  MET A 394      77.996 104.842  15.043  1.00  3.33           H  
ATOM   5951 1HB  MET A 394      75.538 105.188  13.316  1.00  3.33           H  
ATOM   5952 2HB  MET A 394      76.556 106.533  13.781  1.00  3.33           H  
ATOM   5953 1HG  MET A 394      78.446 105.540  12.631  1.00  3.33           H  
ATOM   5954 2HG  MET A 394      77.513 104.120  12.229  1.00  3.33           H  
ATOM   5955 1HE  MET A 394      77.815 105.681   8.739  1.00  3.33           H  
ATOM   5956 2HE  MET A 394      79.043 105.552  10.021  1.00  3.33           H  
ATOM   5957 3HE  MET A 394      77.922 104.214   9.728  1.00  3.33           H  
ATOM   5958  N   THR A 395      75.076 104.744  16.474  1.00  3.13           N  
ATOM   5959  CA  THR A 395      74.298 105.307  17.565  1.00  3.13           C  
ATOM   5960  C   THR A 395      74.551 104.616  18.904  1.00  3.13           C  
ATOM   5961  O   THR A 395      74.271 105.195  19.955  1.00  3.13           O  
ATOM   5962  CB  THR A 395      72.786 105.219  17.256  1.00  3.13           C  
ATOM   5963  OG1 THR A 395      72.394 103.839  17.139  1.00  3.13           O  
ATOM   5964  CG2 THR A 395      72.466 105.951  15.956  1.00  3.13           C  
ATOM   5965  H   THR A 395      74.751 103.884  16.022  1.00  3.13           H  
ATOM   5966  HA  THR A 395      74.567 106.356  17.672  1.00  3.13           H  
ATOM   5967  HB  THR A 395      72.224 105.676  18.067  1.00  3.13           H  
ATOM   5968  HG1 THR A 395      73.140 103.309  16.769  1.00  3.13           H  
ATOM   5969 1HG2 THR A 395      71.404 105.885  15.754  1.00  3.13           H  
ATOM   5970 2HG2 THR A 395      72.753 106.996  16.052  1.00  3.13           H  
ATOM   5971 3HG2 THR A 395      73.013 105.506  15.141  1.00  3.13           H  
ATOM   5972  N   LEU A 396      75.084 103.396  18.879  1.00  2.96           N  
ATOM   5973  CA  LEU A 396      75.255 102.637  20.116  1.00  2.96           C  
ATOM   5974  C   LEU A 396      76.666 102.581  20.701  1.00  2.96           C  
ATOM   5975  O   LEU A 396      77.671 102.554  19.992  1.00  2.96           O  
ATOM   5976  CB  LEU A 396      74.745 101.222  19.904  1.00  2.96           C  
ATOM   5977  CG  LEU A 396      73.306 101.131  19.531  1.00  2.96           C  
ATOM   5978  CD1 LEU A 396      72.944  99.655  19.346  1.00  2.96           C  
ATOM   5979  CD2 LEU A 396      72.499 101.857  20.605  1.00  2.96           C  
ATOM   5980  H   LEU A 396      75.294 102.961  17.983  1.00  2.96           H  
ATOM   5981  HA  LEU A 396      74.620 103.097  20.871  1.00  2.96           H  
ATOM   5982 1HB  LEU A 396      75.320 100.771  19.100  1.00  2.96           H  
ATOM   5983 2HB  LEU A 396      74.902 100.652  20.816  1.00  2.96           H  
ATOM   5984  HG  LEU A 396      73.135 101.627  18.583  1.00  2.96           H  
ATOM   5985 1HD1 LEU A 396      71.905  99.559  19.057  1.00  2.96           H  
ATOM   5986 2HD1 LEU A 396      73.573  99.231  18.561  1.00  2.96           H  
ATOM   5987 3HD1 LEU A 396      73.118  99.119  20.280  1.00  2.96           H  
ATOM   5988 1HD2 LEU A 396      71.459 101.841  20.367  1.00  2.96           H  
ATOM   5989 2HD2 LEU A 396      72.666 101.393  21.563  1.00  2.96           H  
ATOM   5990 3HD2 LEU A 396      72.826 102.893  20.660  1.00  2.96           H  
ATOM   5991  N   LYS A 397      76.721 102.526  22.026  1.00  2.85           N  
ATOM   5992  CA  LYS A 397      77.973 102.369  22.755  1.00  2.85           C  
ATOM   5993  C   LYS A 397      78.353 100.889  22.744  1.00  2.85           C  
ATOM   5994  O   LYS A 397      77.466 100.048  22.661  1.00  2.85           O  
ATOM   5995  CB  LYS A 397      77.817 102.879  24.190  1.00  2.85           C  
ATOM   5996  CG  LYS A 397      77.572 104.368  24.299  1.00  2.85           C  
ATOM   5997  CD  LYS A 397      77.448 104.797  25.754  1.00  2.85           C  
ATOM   5998  CE  LYS A 397      77.194 106.295  25.879  1.00  2.85           C  
ATOM   5999  NZ  LYS A 397      77.061 106.720  27.304  1.00  2.85           N  
ATOM   6000  H   LYS A 397      75.838 102.572  22.547  1.00  2.85           H  
ATOM   6001  HA  LYS A 397      78.729 102.960  22.248  1.00  2.85           H  
ATOM   6002 1HB  LYS A 397      76.963 102.381  24.656  1.00  2.85           H  
ATOM   6003 2HB  LYS A 397      78.694 102.635  24.779  1.00  2.85           H  
ATOM   6004 1HG  LYS A 397      78.394 104.908  23.832  1.00  2.85           H  
ATOM   6005 2HG  LYS A 397      76.645 104.616  23.773  1.00  2.85           H  
ATOM   6006 1HD  LYS A 397      76.613 104.262  26.212  1.00  2.85           H  
ATOM   6007 2HD  LYS A 397      78.361 104.546  26.292  1.00  2.85           H  
ATOM   6008 1HE  LYS A 397      78.022 106.837  25.423  1.00  2.85           H  
ATOM   6009 2HE  LYS A 397      76.274 106.543  25.348  1.00  2.85           H  
ATOM   6010 1HZ  LYS A 397      76.892 107.715  27.346  1.00  2.85           H  
ATOM   6011 2HZ  LYS A 397      76.288 106.230  27.733  1.00  2.85           H  
ATOM   6012 3HZ  LYS A 397      77.913 106.503  27.803  1.00  2.85           H  
ATOM   6013  N   PRO A 398      79.632 100.508  22.848  1.00  2.78           N  
ATOM   6014  CA  PRO A 398      80.065  99.124  22.949  1.00  2.78           C  
ATOM   6015  C   PRO A 398      79.280  98.301  23.978  1.00  2.78           C  
ATOM   6016  O   PRO A 398      78.964  97.144  23.729  1.00  2.78           O  
ATOM   6017  CB  PRO A 398      81.528  99.287  23.354  1.00  2.78           C  
ATOM   6018  CG  PRO A 398      81.943 100.595  22.709  1.00  2.78           C  
ATOM   6019  CD  PRO A 398      80.731 101.494  22.840  1.00  2.78           C  
ATOM   6020  HA  PRO A 398      80.002  98.660  21.954  1.00  2.78           H  
ATOM   6021 1HB  PRO A 398      81.616  99.303  24.452  1.00  2.78           H  
ATOM   6022 2HB  PRO A 398      82.115  98.426  23.000  1.00  2.78           H  
ATOM   6023 1HG  PRO A 398      82.833 101.001  23.215  1.00  2.78           H  
ATOM   6024 2HG  PRO A 398      82.228 100.422  21.659  1.00  2.78           H  
ATOM   6025 1HD  PRO A 398      80.767 102.070  23.773  1.00  2.78           H  
ATOM   6026 2HD  PRO A 398      80.687 102.131  21.947  1.00  2.78           H  
ATOM   6027  N   SER A 399      78.883  98.899  25.113  1.00  2.77           N  
ATOM   6028  CA  SER A 399      78.113  98.130  26.099  1.00  2.77           C  
ATOM   6029  C   SER A 399      76.747  97.757  25.538  1.00  2.77           C  
ATOM   6030  O   SER A 399      76.233  96.657  25.760  1.00  2.77           O  
ATOM   6031  CB  SER A 399      77.937  98.925  27.374  1.00  2.77           C  
ATOM   6032  OG  SER A 399      79.169  99.127  28.008  1.00  2.77           O  
ATOM   6033  H   SER A 399      79.132  99.855  25.309  1.00  2.77           H  
ATOM   6034  HA  SER A 399      78.655  97.208  26.325  1.00  2.77           H  
ATOM   6035 1HB  SER A 399      77.479  99.888  27.142  1.00  2.77           H  
ATOM   6036 2HB  SER A 399      77.260  98.394  28.044  1.00  2.77           H  
ATOM   6037  HG  SER A 399      79.531  98.248  28.166  1.00  2.77           H  
ATOM   6038  N   GLU A 400      76.150  98.707  24.834  1.00  2.82           N  
ATOM   6039  CA  GLU A 400      74.855  98.530  24.210  1.00  2.82           C  
ATOM   6040  C   GLU A 400      74.960  97.501  23.091  1.00  2.82           C  
ATOM   6041  O   GLU A 400      74.114  96.614  22.945  1.00  2.82           O  
ATOM   6042  CB  GLU A 400      74.369  99.885  23.701  1.00  2.82           C  
ATOM   6043  CG  GLU A 400      73.941 100.869  24.797  1.00  2.82           C  
ATOM   6044  CD  GLU A 400      73.620 102.268  24.308  1.00  2.82           C  
ATOM   6045  OE1 GLU A 400      74.201 102.709  23.341  1.00  2.82           O  
ATOM   6046  OE2 GLU A 400      72.788 102.906  24.909  1.00  2.82           O  
ATOM   6047  H   GLU A 400      76.644  99.576  24.689  1.00  2.82           H  
ATOM   6048  HA  GLU A 400      74.154  98.157  24.954  1.00  2.82           H  
ATOM   6049 1HB  GLU A 400      75.178 100.369  23.196  1.00  2.82           H  
ATOM   6050 2HB  GLU A 400      73.611  99.765  22.975  1.00  2.82           H  
ATOM   6051 1HG  GLU A 400      73.047 100.476  25.267  1.00  2.82           H  
ATOM   6052 2HG  GLU A 400      74.725 100.921  25.551  1.00  2.82           H  
ATOM   6053  N   ILE A 401      76.056  97.568  22.353  1.00  2.93           N  
ATOM   6054  CA  ILE A 401      76.285  96.645  21.266  1.00  2.93           C  
ATOM   6055  C   ILE A 401      76.423  95.221  21.797  1.00  2.93           C  
ATOM   6056  O   ILE A 401      75.785  94.309  21.271  1.00  2.93           O  
ATOM   6057  CB  ILE A 401      77.499  97.097  20.450  1.00  2.93           C  
ATOM   6058  CG1 ILE A 401      77.123  98.422  19.736  1.00  2.93           C  
ATOM   6059  CG2 ILE A 401      77.912  96.038  19.485  1.00  2.93           C  
ATOM   6060  CD1 ILE A 401      78.270  99.178  19.120  1.00  2.93           C  
ATOM   6061  H   ILE A 401      76.722  98.320  22.531  1.00  2.93           H  
ATOM   6062  HA  ILE A 401      75.419  96.673  20.606  1.00  2.93           H  
ATOM   6063  HB  ILE A 401      78.318  97.306  21.120  1.00  2.93           H  
ATOM   6064 1HG1 ILE A 401      76.401  98.201  18.953  1.00  2.93           H  
ATOM   6065 2HG1 ILE A 401      76.654  99.069  20.466  1.00  2.93           H  
ATOM   6066 1HG2 ILE A 401      78.777  96.375  18.918  1.00  2.93           H  
ATOM   6067 2HG2 ILE A 401      78.169  95.144  20.047  1.00  2.93           H  
ATOM   6068 3HG2 ILE A 401      77.091  95.820  18.803  1.00  2.93           H  
ATOM   6069 1HD1 ILE A 401      77.890 100.095  18.658  1.00  2.93           H  
ATOM   6070 2HD1 ILE A 401      78.988  99.440  19.893  1.00  2.93           H  
ATOM   6071 3HD1 ILE A 401      78.754  98.564  18.363  1.00  2.93           H  
ATOM   6072  N   GLU A 402      77.207  95.032  22.866  1.00  3.06           N  
ATOM   6073  CA  GLU A 402      77.346  93.707  23.470  1.00  3.06           C  
ATOM   6074  C   GLU A 402      76.009  93.197  24.030  1.00  3.06           C  
ATOM   6075  O   GLU A 402      75.693  92.007  23.914  1.00  3.06           O  
ATOM   6076  CB  GLU A 402      78.411  93.708  24.575  1.00  3.06           C  
ATOM   6077  CG  GLU A 402      79.857  93.834  24.066  1.00  3.06           C  
ATOM   6078  CD  GLU A 402      80.901  93.859  25.178  1.00  3.06           C  
ATOM   6079  OE1 GLU A 402      80.531  93.946  26.329  1.00  3.06           O  
ATOM   6080  OE2 GLU A 402      82.069  93.777  24.867  1.00  3.06           O  
ATOM   6081  H   GLU A 402      77.726  95.818  23.253  1.00  3.06           H  
ATOM   6082  HA  GLU A 402      77.674  93.017  22.693  1.00  3.06           H  
ATOM   6083 1HB  GLU A 402      78.224  94.546  25.252  1.00  3.06           H  
ATOM   6084 2HB  GLU A 402      78.336  92.791  25.158  1.00  3.06           H  
ATOM   6085 1HG  GLU A 402      80.065  92.995  23.406  1.00  3.06           H  
ATOM   6086 2HG  GLU A 402      79.939  94.747  23.479  1.00  3.06           H  
ATOM   6087  N   ALA A 403      75.202  94.092  24.628  1.00  3.21           N  
ATOM   6088  CA  ALA A 403      73.899  93.675  25.138  1.00  3.21           C  
ATOM   6089  C   ALA A 403      73.059  93.127  23.988  1.00  3.21           C  
ATOM   6090  O   ALA A 403      72.391  92.095  24.127  1.00  3.21           O  
ATOM   6091  CB  ALA A 403      73.195  94.833  25.810  1.00  3.21           C  
ATOM   6092  H   ALA A 403      75.505  95.059  24.753  1.00  3.21           H  
ATOM   6093  HA  ALA A 403      74.051  92.871  25.861  1.00  3.21           H  
ATOM   6094 1HB  ALA A 403      72.234  94.515  26.196  1.00  3.21           H  
ATOM   6095 2HB  ALA A 403      73.808  95.208  26.630  1.00  3.21           H  
ATOM   6096 3HB  ALA A 403      73.063  95.613  25.081  1.00  3.21           H  
ATOM   6097  N   TRP A 404      73.128  93.801  22.831  1.00  3.40           N  
ATOM   6098  CA  TRP A 404      72.427  93.265  21.684  1.00  3.40           C  
ATOM   6099  C   TRP A 404      73.085  92.015  21.183  1.00  3.40           C  
ATOM   6100  O   TRP A 404      72.385  91.070  20.882  1.00  3.40           O  
ATOM   6101  CB  TRP A 404      72.247  94.265  20.531  1.00  3.40           C  
ATOM   6102  CG  TRP A 404      71.009  95.071  20.642  1.00  3.40           C  
ATOM   6103  CD1 TRP A 404      70.936  96.365  20.843  1.00  3.40           C  
ATOM   6104  CD2 TRP A 404      69.628  94.604  20.552  1.00  3.40           C  
ATOM   6105  NE1 TRP A 404      69.623  96.768  20.934  1.00  3.40           N  
ATOM   6106  CE2 TRP A 404      68.819  95.713  20.754  1.00  3.40           C  
ATOM   6107  CE3 TRP A 404      69.032  93.355  20.323  1.00  3.40           C  
ATOM   6108  CZ2 TRP A 404      67.437  95.638  20.741  1.00  3.40           C  
ATOM   6109  CZ3 TRP A 404      67.642  93.277  20.297  1.00  3.40           C  
ATOM   6110  CH2 TRP A 404      66.866  94.389  20.506  1.00  3.40           C  
ATOM   6111  H   TRP A 404      73.659  94.669  22.761  1.00  3.40           H  
ATOM   6112  HA  TRP A 404      71.421  92.997  22.012  1.00  3.40           H  
ATOM   6113 1HB  TRP A 404      73.098  94.949  20.520  1.00  3.40           H  
ATOM   6114 2HB  TRP A 404      72.237  93.748  19.587  1.00  3.40           H  
ATOM   6115  HD1 TRP A 404      71.800  97.009  20.930  1.00  3.40           H  
ATOM   6116  HE1 TRP A 404      69.325  97.717  21.110  1.00  3.40           H  
ATOM   6117  HE3 TRP A 404      69.641  92.470  20.164  1.00  3.40           H  
ATOM   6118  HZ2 TRP A 404      66.808  96.514  20.903  1.00  3.40           H  
ATOM   6119  HZ3 TRP A 404      67.182  92.308  20.109  1.00  3.40           H  
ATOM   6120  HH2 TRP A 404      65.781  94.294  20.485  1.00  3.40           H  
ATOM   6121  N   HIS A 405      74.408  91.908  21.176  1.00  3.63           N  
ATOM   6122  CA  HIS A 405      74.986  90.692  20.616  1.00  3.63           C  
ATOM   6123  C   HIS A 405      74.412  89.461  21.289  1.00  3.63           C  
ATOM   6124  O   HIS A 405      74.044  88.495  20.613  1.00  3.63           O  
ATOM   6125  CB  HIS A 405      76.511  90.647  20.750  1.00  3.63           C  
ATOM   6126  CG  HIS A 405      77.268  91.547  19.822  1.00  3.63           C  
ATOM   6127  ND1 HIS A 405      78.625  91.779  19.961  1.00  3.63           N  
ATOM   6128  CD2 HIS A 405      76.875  92.258  18.742  1.00  3.63           C  
ATOM   6129  CE1 HIS A 405      79.031  92.588  19.002  1.00  3.63           C  
ATOM   6130  NE2 HIS A 405      77.992  92.892  18.247  1.00  3.63           N  
ATOM   6131  H   HIS A 405      74.995  92.688  21.465  1.00  3.63           H  
ATOM   6132  HA  HIS A 405      74.747  90.624  19.568  1.00  3.63           H  
ATOM   6133 1HB  HIS A 405      76.781  90.911  21.768  1.00  3.63           H  
ATOM   6134 2HB  HIS A 405      76.851  89.626  20.583  1.00  3.63           H  
ATOM   6135  HD2 HIS A 405      75.873  92.317  18.339  1.00  3.63           H  
ATOM   6136  HE1 HIS A 405      80.049  92.946  18.860  1.00  3.63           H  
ATOM   6137  HE2 HIS A 405      78.007  93.496  17.438  1.00  3.63           H  
ATOM   6138  N   GLU A 406      74.261  89.499  22.608  1.00  3.91           N  
ATOM   6139  CA  GLU A 406      73.663  88.347  23.262  1.00  3.91           C  
ATOM   6140  C   GLU A 406      72.234  88.116  22.739  1.00  3.91           C  
ATOM   6141  O   GLU A 406      71.896  87.012  22.296  1.00  3.91           O  
ATOM   6142  CB  GLU A 406      73.656  88.534  24.781  1.00  3.91           C  
ATOM   6143  CG  GLU A 406      73.069  87.348  25.549  1.00  3.91           C  
ATOM   6144  CD  GLU A 406      73.107  87.502  27.069  1.00  3.91           C  
ATOM   6145  OE1 GLU A 406      73.655  88.462  27.547  1.00  3.91           O  
ATOM   6146  OE2 GLU A 406      72.553  86.655  27.749  1.00  3.91           O  
ATOM   6147  H   GLU A 406      74.582  90.320  23.132  1.00  3.91           H  
ATOM   6148  HA  GLU A 406      74.261  87.467  23.021  1.00  3.91           H  
ATOM   6149 1HB  GLU A 406      74.676  88.700  25.134  1.00  3.91           H  
ATOM   6150 2HB  GLU A 406      73.075  89.422  25.032  1.00  3.91           H  
ATOM   6151 1HG  GLU A 406      72.043  87.224  25.231  1.00  3.91           H  
ATOM   6152 2HG  GLU A 406      73.610  86.447  25.266  1.00  3.91           H  
ATOM   6153  N   GLN A 407      71.397  89.157  22.743  1.00  4.23           N  
ATOM   6154  CA  GLN A 407      70.021  88.961  22.284  1.00  4.23           C  
ATOM   6155  C   GLN A 407      69.896  88.571  20.822  1.00  4.23           C  
ATOM   6156  O   GLN A 407      69.035  87.760  20.472  1.00  4.23           O  
ATOM   6157  CB  GLN A 407      69.132  90.173  22.581  1.00  4.23           C  
ATOM   6158  CG  GLN A 407      67.645  89.945  22.145  1.00  4.23           C  
ATOM   6159  CD  GLN A 407      66.666  90.964  22.718  1.00  4.23           C  
ATOM   6160  OE1 GLN A 407      67.074  91.832  23.452  1.00  4.23           O  
ATOM   6161  NE2 GLN A 407      65.390  90.843  22.401  1.00  4.23           N  
ATOM   6162  H   GLN A 407      71.713  90.075  23.078  1.00  4.23           H  
ATOM   6163  HA  GLN A 407      69.616  88.126  22.841  1.00  4.23           H  
ATOM   6164 1HB  GLN A 407      69.158  90.395  23.647  1.00  4.23           H  
ATOM   6165 2HB  GLN A 407      69.527  91.040  22.061  1.00  4.23           H  
ATOM   6166 1HG  GLN A 407      67.606  90.020  21.056  1.00  4.23           H  
ATOM   6167 2HG  GLN A 407      67.326  88.962  22.446  1.00  4.23           H  
ATOM   6168 1HE2 GLN A 407      64.684  91.504  22.774  1.00  4.23           H  
ATOM   6169 2HE2 GLN A 407      65.110  90.100  21.799  1.00  4.23           H  
ATOM   6170  N   LEU A 408      70.750  89.132  19.973  1.00  4.61           N  
ATOM   6171  CA  LEU A 408      70.696  88.899  18.540  1.00  4.61           C  
ATOM   6172  C   LEU A 408      70.981  87.424  18.301  1.00  4.61           C  
ATOM   6173  O   LEU A 408      70.312  86.770  17.500  1.00  4.61           O  
ATOM   6174  CB  LEU A 408      71.799  89.707  17.823  1.00  4.61           C  
ATOM   6175  CG  LEU A 408      71.750  91.304  17.883  1.00  4.61           C  
ATOM   6176  CD1 LEU A 408      72.985  91.832  17.229  1.00  4.61           C  
ATOM   6177  CD2 LEU A 408      70.601  91.907  17.301  1.00  4.61           C  
ATOM   6178  H   LEU A 408      71.446  89.762  20.341  1.00  4.61           H  
ATOM   6179  HA  LEU A 408      69.706  89.154  18.160  1.00  4.61           H  
ATOM   6180 1HB  LEU A 408      72.750  89.416  18.268  1.00  4.61           H  
ATOM   6181 2HB  LEU A 408      71.830  89.407  16.794  1.00  4.61           H  
ATOM   6182  HG  LEU A 408      71.739  91.584  18.852  1.00  4.61           H  
ATOM   6183 1HD1 LEU A 408      73.011  92.918  17.304  1.00  4.61           H  
ATOM   6184 2HD1 LEU A 408      73.843  91.419  17.711  1.00  4.61           H  
ATOM   6185 3HD1 LEU A 408      72.987  91.540  16.179  1.00  4.61           H  
ATOM   6186 1HD2 LEU A 408      70.695  92.966  17.448  1.00  4.61           H  
ATOM   6187 2HD2 LEU A 408      70.587  91.701  16.262  1.00  4.61           H  
ATOM   6188 3HD2 LEU A 408      69.695  91.552  17.782  1.00  4.61           H  
ATOM   6189  N   ASN A 409      71.940  86.876  19.056  1.00  5.00           N  
ATOM   6190  CA  ASN A 409      72.320  85.482  18.900  1.00  5.00           C  
ATOM   6191  C   ASN A 409      71.163  84.537  19.232  1.00  5.00           C  
ATOM   6192  O   ASN A 409      70.989  83.502  18.583  1.00  5.00           O  
ATOM   6193  CB  ASN A 409      73.551  85.200  19.724  1.00  5.00           C  
ATOM   6194  CG  ASN A 409      74.731  85.871  19.115  1.00  5.00           C  
ATOM   6195  OD1 ASN A 409      74.691  86.277  17.941  1.00  5.00           O  
ATOM   6196  ND2 ASN A 409      75.791  85.980  19.868  1.00  5.00           N  
ATOM   6197  H   ASN A 409      72.465  87.452  19.721  1.00  5.00           H  
ATOM   6198  HA  ASN A 409      72.579  85.317  17.854  1.00  5.00           H  
ATOM   6199 1HB  ASN A 409      73.419  85.568  20.745  1.00  5.00           H  
ATOM   6200 2HB  ASN A 409      73.747  84.128  19.772  1.00  5.00           H  
ATOM   6201 1HD2 ASN A 409      76.648  86.388  19.496  1.00  5.00           H  
ATOM   6202 2HD2 ASN A 409      75.769  85.625  20.796  1.00  5.00           H  
ATOM   6203  N   TYR A 410      70.324  84.914  20.197  1.00  5.43           N  
ATOM   6204  CA  TYR A 410      69.167  84.072  20.496  1.00  5.43           C  
ATOM   6205  C   TYR A 410      68.038  84.289  19.481  1.00  5.43           C  
ATOM   6206  O   TYR A 410      67.439  83.327  18.976  1.00  5.43           O  
ATOM   6207  CB  TYR A 410      68.665  84.327  21.906  1.00  5.43           C  
ATOM   6208  CG  TYR A 410      69.558  83.752  22.976  1.00  5.43           C  
ATOM   6209  CD1 TYR A 410      70.406  84.563  23.708  1.00  5.43           C  
ATOM   6210  CD2 TYR A 410      69.519  82.392  23.220  1.00  5.43           C  
ATOM   6211  CE1 TYR A 410      71.206  84.021  24.683  1.00  5.43           C  
ATOM   6212  CE2 TYR A 410      70.320  81.844  24.194  1.00  5.43           C  
ATOM   6213  CZ  TYR A 410      71.162  82.652  24.926  1.00  5.43           C  
ATOM   6214  OH  TYR A 410      71.962  82.103  25.901  1.00  5.43           O  
ATOM   6215  H   TYR A 410      70.523  85.763  20.735  1.00  5.43           H  
ATOM   6216  HA  TYR A 410      69.475  83.031  20.428  1.00  5.43           H  
ATOM   6217 1HB  TYR A 410      68.598  85.402  22.057  1.00  5.43           H  
ATOM   6218 2HB  TYR A 410      67.667  83.909  22.025  1.00  5.43           H  
ATOM   6219  HD1 TYR A 410      70.428  85.630  23.518  1.00  5.43           H  
ATOM   6220  HD2 TYR A 410      68.850  81.753  22.641  1.00  5.43           H  
ATOM   6221  HE1 TYR A 410      71.869  84.661  25.262  1.00  5.43           H  
ATOM   6222  HE2 TYR A 410      70.286  80.770  24.386  1.00  5.43           H  
ATOM   6223  HH  TYR A 410      72.480  82.798  26.317  1.00  5.43           H  
ATOM   6224  N   ALA A 411      67.795  85.547  19.122  1.00  5.90           N  
ATOM   6225  CA  ALA A 411      66.739  85.879  18.175  1.00  5.90           C  
ATOM   6226  C   ALA A 411      66.989  85.174  16.846  1.00  5.90           C  
ATOM   6227  O   ALA A 411      66.062  84.671  16.203  1.00  5.90           O  
ATOM   6228  CB  ALA A 411      66.677  87.374  17.996  1.00  5.90           C  
ATOM   6229  H   ALA A 411      68.334  86.307  19.540  1.00  5.90           H  
ATOM   6230  HA  ALA A 411      65.793  85.531  18.570  1.00  5.90           H  
ATOM   6231 1HB  ALA A 411      65.894  87.641  17.291  1.00  5.90           H  
ATOM   6232 2HB  ALA A 411      66.475  87.854  18.953  1.00  5.90           H  
ATOM   6233 3HB  ALA A 411      67.631  87.712  17.631  1.00  5.90           H  
ATOM   6234  N   GLY A 412      68.262  85.070  16.479  1.00  6.39           N  
ATOM   6235  CA  GLY A 412      68.688  84.405  15.268  1.00  6.39           C  
ATOM   6236  C   GLY A 412      68.274  82.941  15.214  1.00  6.39           C  
ATOM   6237  O   GLY A 412      68.055  82.394  14.132  1.00  6.39           O  
ATOM   6238  H   GLY A 412      68.978  85.520  17.049  1.00  6.39           H  
ATOM   6239 1HA  GLY A 412      68.281  84.940  14.415  1.00  6.39           H  
ATOM   6240 2HA  GLY A 412      69.770  84.464  15.207  1.00  6.39           H  
ATOM   6241  N   SER A 413      68.170  82.283  16.372  1.00  6.87           N  
ATOM   6242  CA  SER A 413      67.783  80.887  16.396  1.00  6.87           C  
ATOM   6243  C   SER A 413      66.333  80.769  15.962  1.00  6.87           C  
ATOM   6244  O   SER A 413      65.963  79.868  15.195  1.00  6.87           O  
ATOM   6245  CB  SER A 413      67.980  80.297  17.781  1.00  6.87           C  
ATOM   6246  OG  SER A 413      69.343  80.256  18.127  1.00  6.87           O  
ATOM   6247  H   SER A 413      68.307  82.767  17.258  1.00  6.87           H  
ATOM   6248  HA  SER A 413      68.403  80.338  15.686  1.00  6.87           H  
ATOM   6249 1HB  SER A 413      67.434  80.888  18.511  1.00  6.87           H  
ATOM   6250 2HB  SER A 413      67.566  79.290  17.806  1.00  6.87           H  
ATOM   6251  HG  SER A 413      69.657  81.174  18.090  1.00  6.87           H  
ATOM   6252  N   TYR A 414      65.498  81.708  16.432  1.00  7.35           N  
ATOM   6253  CA  TYR A 414      64.086  81.657  16.041  1.00  7.35           C  
ATOM   6254  C   TYR A 414      63.970  81.921  14.546  1.00  7.35           C  
ATOM   6255  O   TYR A 414      63.219  81.246  13.838  1.00  7.35           O  
ATOM   6256  CB  TYR A 414      63.252  82.718  16.746  1.00  7.35           C  
ATOM   6257  CG  TYR A 414      63.023  82.579  18.219  1.00  7.35           C  
ATOM   6258  CD1 TYR A 414      63.469  83.584  19.034  1.00  7.35           C  
ATOM   6259  CD2 TYR A 414      62.358  81.490  18.757  1.00  7.35           C  
ATOM   6260  CE1 TYR A 414      63.272  83.540  20.392  1.00  7.35           C  
ATOM   6261  CE2 TYR A 414      62.151  81.427  20.133  1.00  7.35           C  
ATOM   6262  CZ  TYR A 414      62.612  82.462  20.952  1.00  7.35           C  
ATOM   6263  OH  TYR A 414      62.413  82.419  22.322  1.00  7.35           O  
ATOM   6264  H   TYR A 414      65.866  82.428  17.065  1.00  7.35           H  
ATOM   6265  HA  TYR A 414      63.688  80.665  16.250  1.00  7.35           H  
ATOM   6266 1HB  TYR A 414      63.727  83.674  16.585  1.00  7.35           H  
ATOM   6267 2HB  TYR A 414      62.281  82.758  16.267  1.00  7.35           H  
ATOM   6268  HD1 TYR A 414      63.975  84.419  18.593  1.00  7.35           H  
ATOM   6269  HD2 TYR A 414      61.997  80.691  18.108  1.00  7.35           H  
ATOM   6270  HE1 TYR A 414      63.631  84.352  21.028  1.00  7.35           H  
ATOM   6271  HE2 TYR A 414      61.626  80.574  20.567  1.00  7.35           H  
ATOM   6272  HH  TYR A 414      62.669  83.293  22.735  1.00  7.35           H  
ATOM   6273  N   GLY A 415      64.779  82.871  14.067  1.00  7.82           N  
ATOM   6274  CA  GLY A 415      64.795  83.270  12.664  1.00  7.82           C  
ATOM   6275  C   GLY A 415      65.092  82.105  11.746  1.00  7.82           C  
ATOM   6276  O   GLY A 415      64.287  81.748  10.875  1.00  7.82           O  
ATOM   6277  H   GLY A 415      65.373  83.375  14.730  1.00  7.82           H  
ATOM   6278 1HA  GLY A 415      63.847  83.727  12.392  1.00  7.82           H  
ATOM   6279 2HA  GLY A 415      65.567  84.021  12.531  1.00  7.82           H  
ATOM   6280  N   LEU A 416      66.228  81.466  11.975  1.00  8.23           N  
ATOM   6281  CA  LEU A 416      66.630  80.361  11.132  1.00  8.23           C  
ATOM   6282  C   LEU A 416      65.632  79.213  11.205  1.00  8.23           C  
ATOM   6283  O   LEU A 416      65.290  78.613  10.175  1.00  8.23           O  
ATOM   6284  CB  LEU A 416      68.017  79.902  11.562  1.00  8.23           C  
ATOM   6285  CG  LEU A 416      69.114  80.913  11.269  1.00  8.23           C  
ATOM   6286  CD1 LEU A 416      70.413  80.457  11.887  1.00  8.23           C  
ATOM   6287  CD2 LEU A 416      69.235  81.091   9.766  1.00  8.23           C  
ATOM   6288  H   LEU A 416      66.842  81.782  12.730  1.00  8.23           H  
ATOM   6289  HA  LEU A 416      66.684  80.712  10.108  1.00  8.23           H  
ATOM   6290 1HB  LEU A 416      68.005  79.731  12.643  1.00  8.23           H  
ATOM   6291 2HB  LEU A 416      68.260  78.969  11.061  1.00  8.23           H  
ATOM   6292  HG  LEU A 416      68.853  81.859  11.720  1.00  8.23           H  
ATOM   6293 1HD1 LEU A 416      71.192  81.197  11.684  1.00  8.23           H  
ATOM   6294 2HD1 LEU A 416      70.283  80.355  12.965  1.00  8.23           H  
ATOM   6295 3HD1 LEU A 416      70.707  79.500  11.462  1.00  8.23           H  
ATOM   6296 1HD2 LEU A 416      70.009  81.824   9.551  1.00  8.23           H  
ATOM   6297 2HD2 LEU A 416      69.498  80.139   9.308  1.00  8.23           H  
ATOM   6298 3HD2 LEU A 416      68.281  81.441   9.366  1.00  8.23           H  
ATOM   6299  N   SER A 417      65.105  78.946  12.405  1.00  8.55           N  
ATOM   6300  CA  SER A 417      64.156  77.864  12.566  1.00  8.55           C  
ATOM   6301  C   SER A 417      62.924  78.134  11.718  1.00  8.55           C  
ATOM   6302  O   SER A 417      62.428  77.239  11.028  1.00  8.55           O  
ATOM   6303  CB  SER A 417      63.750  77.750  14.026  1.00  8.55           C  
ATOM   6304  OG  SER A 417      64.849  77.398  14.831  1.00  8.55           O  
ATOM   6305  H   SER A 417      65.391  79.466  13.237  1.00  8.55           H  
ATOM   6306  HA  SER A 417      64.620  76.934  12.237  1.00  8.55           H  
ATOM   6307 1HB  SER A 417      63.336  78.697  14.364  1.00  8.55           H  
ATOM   6308 2HB  SER A 417      62.967  76.999  14.123  1.00  8.55           H  
ATOM   6309  HG  SER A 417      65.413  78.205  14.870  1.00  8.55           H  
ATOM   6310  N   ASN A 418      62.471  79.388  11.712  1.00  8.80           N  
ATOM   6311  CA  ASN A 418      61.297  79.763  10.949  1.00  8.80           C  
ATOM   6312  C   ASN A 418      61.494  79.631   9.443  1.00  8.80           C  
ATOM   6313  O   ASN A 418      60.557  79.301   8.721  1.00  8.80           O  
ATOM   6314  CB  ASN A 418      60.801  81.118  11.378  1.00  8.80           C  
ATOM   6315  CG  ASN A 418      60.097  80.990  12.727  1.00  8.80           C  
ATOM   6316  OD1 ASN A 418      59.633  79.898  13.086  1.00  8.80           O  
ATOM   6317  ND2 ASN A 418      60.005  82.047  13.469  1.00  8.80           N  
ATOM   6318  H   ASN A 418      62.924  80.095  12.296  1.00  8.80           H  
ATOM   6319  HA  ASN A 418      60.504  79.080  11.222  1.00  8.80           H  
ATOM   6320 1HB  ASN A 418      61.645  81.807  11.475  1.00  8.80           H  
ATOM   6321 2HB  ASN A 418      60.111  81.523  10.640  1.00  8.80           H  
ATOM   6322 1HD2 ASN A 418      59.551  81.994  14.358  1.00  8.80           H  
ATOM   6323 2HD2 ASN A 418      60.396  82.915  13.171  1.00  8.80           H  
ATOM   6324  N   TYR A 419      62.703  79.779   8.926  1.00  8.96           N  
ATOM   6325  CA  TYR A 419      62.776  79.594   7.481  1.00  8.96           C  
ATOM   6326  C   TYR A 419      62.531  78.132   7.118  1.00  8.96           C  
ATOM   6327  O   TYR A 419      61.869  77.849   6.122  1.00  8.96           O  
ATOM   6328  CB  TYR A 419      64.080  80.126   6.914  1.00  8.96           C  
ATOM   6329  CG  TYR A 419      64.064  81.617   6.933  1.00  8.96           C  
ATOM   6330  CD1 TYR A 419      64.807  82.256   7.861  1.00  8.96           C  
ATOM   6331  CD2 TYR A 419      63.273  82.346   6.041  1.00  8.96           C  
ATOM   6332  CE1 TYR A 419      64.782  83.601   7.956  1.00  8.96           C  
ATOM   6333  CE2 TYR A 419      63.242  83.734   6.129  1.00  8.96           C  
ATOM   6334  CZ  TYR A 419      64.002  84.363   7.113  1.00  8.96           C  
ATOM   6335  OH  TYR A 419      63.988  85.746   7.272  1.00  8.96           O  
ATOM   6336  H   TYR A 419      63.499  80.066   9.504  1.00  8.96           H  
ATOM   6337  HA  TYR A 419      61.979  80.168   7.026  1.00  8.96           H  
ATOM   6338 1HB  TYR A 419      64.921  79.774   7.520  1.00  8.96           H  
ATOM   6339 2HB  TYR A 419      64.221  79.784   5.890  1.00  8.96           H  
ATOM   6340  HD1 TYR A 419      65.415  81.683   8.545  1.00  8.96           H  
ATOM   6341  HD2 TYR A 419      62.674  81.830   5.295  1.00  8.96           H  
ATOM   6342  HE1 TYR A 419      65.369  84.066   8.704  1.00  8.96           H  
ATOM   6343  HE2 TYR A 419      62.619  84.315   5.449  1.00  8.96           H  
ATOM   6344  HH  TYR A 419      64.255  85.983   8.213  1.00  8.96           H  
ATOM   6345  N   ASP A 420      62.956  77.187   7.963  1.00  9.05           N  
ATOM   6346  CA  ASP A 420      62.682  75.775   7.638  1.00  9.05           C  
ATOM   6347  C   ASP A 420      61.175  75.494   7.533  1.00  9.05           C  
ATOM   6348  O   ASP A 420      60.724  74.731   6.649  1.00  9.05           O  
ATOM   6349  CB  ASP A 420      63.263  74.813   8.689  1.00  9.05           C  
ATOM   6350  CG  ASP A 420      64.795  74.619   8.658  1.00  9.05           C  
ATOM   6351  OD1 ASP A 420      65.427  75.021   7.696  1.00  9.05           O  
ATOM   6352  OD2 ASP A 420      65.307  74.028   9.585  1.00  9.05           O  
ATOM   6353  H   ASP A 420      63.495  77.461   8.795  1.00  9.05           H  
ATOM   6354  HA  ASP A 420      63.133  75.553   6.674  1.00  9.05           H  
ATOM   6355 1HB  ASP A 420      62.996  75.181   9.680  1.00  9.05           H  
ATOM   6356 2HB  ASP A 420      62.792  73.841   8.581  1.00  9.05           H  
ATOM   6357  N   THR A 421      60.405  76.200   8.375  1.00  9.08           N  
ATOM   6358  CA  THR A 421      58.964  75.988   8.513  1.00  9.08           C  
ATOM   6359  C   THR A 421      58.195  76.493   7.326  1.00  9.08           C  
ATOM   6360  O   THR A 421      57.008  76.171   7.167  1.00  9.08           O  
ATOM   6361  CB  THR A 421      58.392  76.772   9.720  1.00  9.08           C  
ATOM   6362  OG1 THR A 421      58.332  78.175   9.485  1.00  9.08           O  
ATOM   6363  CG2 THR A 421      59.371  76.592  10.783  1.00  9.08           C  
ATOM   6364  H   THR A 421      60.879  76.830   9.030  1.00  9.08           H  
ATOM   6365  HA  THR A 421      58.780  74.923   8.620  1.00  9.08           H  
ATOM   6366  HB  THR A 421      57.418  76.419   9.988  1.00  9.08           H  
ATOM   6367  HG1 THR A 421      59.165  78.486   9.127  1.00  9.08           H  
ATOM   6368 1HG2 THR A 421      59.064  77.125  11.682  1.00  9.08           H  
ATOM   6369 2HG2 THR A 421      59.524  75.562  10.992  1.00  9.08           H  
ATOM   6370 3HG2 THR A 421      60.263  76.985  10.410  1.00  9.08           H  
ATOM   6371  N   MET A 422      58.869  77.305   6.513  1.00  9.09           N  
ATOM   6372  CA  MET A 422      58.294  77.937   5.361  1.00  9.09           C  
ATOM   6373  C   MET A 422      58.778  77.326   4.061  1.00  9.09           C  
ATOM   6374  O   MET A 422      58.503  77.875   2.997  1.00  9.09           O  
ATOM   6375  CB  MET A 422      58.606  79.430   5.412  1.00  9.09           C  
ATOM   6376  CG  MET A 422      57.943  80.154   6.598  1.00  9.09           C  
ATOM   6377  SD  MET A 422      58.134  81.951   6.583  1.00  9.09           S  
ATOM   6378  CE  MET A 422      59.862  82.156   6.949  1.00  9.09           C  
ATOM   6379  H   MET A 422      59.857  77.492   6.693  1.00  9.09           H  
ATOM   6380  HA  MET A 422      57.223  77.806   5.399  1.00  9.09           H  
ATOM   6381 1HB  MET A 422      59.687  79.563   5.504  1.00  9.09           H  
ATOM   6382 2HB  MET A 422      58.297  79.891   4.505  1.00  9.09           H  
ATOM   6383 1HG  MET A 422      56.883  79.913   6.622  1.00  9.09           H  
ATOM   6384 2HG  MET A 422      58.388  79.785   7.510  1.00  9.09           H  
ATOM   6385 1HE  MET A 422      60.114  83.215   6.966  1.00  9.09           H  
ATOM   6386 2HE  MET A 422      60.082  81.718   7.918  1.00  9.09           H  
ATOM   6387 3HE  MET A 422      60.439  81.657   6.187  1.00  9.09           H  
ATOM   6388  N   ARG A 423      59.497  76.197   4.129  1.00  9.10           N  
ATOM   6389  CA  ARG A 423      60.007  75.590   2.901  1.00  9.10           C  
ATOM   6390  C   ARG A 423      59.669  74.110   2.689  1.00  9.10           C  
ATOM   6391  O   ARG A 423      59.238  73.709   1.609  1.00  9.10           O  
ATOM   6392  CB  ARG A 423      61.523  75.708   2.873  1.00  9.10           C  
ATOM   6393  CG  ARG A 423      62.065  77.113   2.701  1.00  9.10           C  
ATOM   6394  CD  ARG A 423      63.554  77.120   2.505  1.00  9.10           C  
ATOM   6395  NE  ARG A 423      64.307  76.860   3.749  1.00  9.10           N  
ATOM   6396  CZ  ARG A 423      64.952  75.706   4.061  1.00  9.10           C  
ATOM   6397  NH1 ARG A 423      64.935  74.675   3.244  1.00  9.10           N  
ATOM   6398  NH2 ARG A 423      65.610  75.612   5.199  1.00  9.10           N  
ATOM   6399  H   ARG A 423      59.719  75.778   5.032  1.00  9.10           H  
ATOM   6400  HA  ARG A 423      59.604  76.145   2.056  1.00  9.10           H  
ATOM   6401 1HB  ARG A 423      61.932  75.314   3.807  1.00  9.10           H  
ATOM   6402 2HB  ARG A 423      61.918  75.101   2.057  1.00  9.10           H  
ATOM   6403 1HG  ARG A 423      61.588  77.580   1.851  1.00  9.10           H  
ATOM   6404 2HG  ARG A 423      61.843  77.692   3.593  1.00  9.10           H  
ATOM   6405 1HD  ARG A 423      63.813  76.353   1.783  1.00  9.10           H  
ATOM   6406 2HD  ARG A 423      63.859  78.093   2.117  1.00  9.10           H  
ATOM   6407  HE  ARG A 423      64.354  77.611   4.425  1.00  9.10           H  
ATOM   6408 1HH1 ARG A 423      64.428  74.728   2.372  1.00  9.10           H  
ATOM   6409 2HH1 ARG A 423      65.431  73.831   3.502  1.00  9.10           H  
ATOM   6410 1HH2 ARG A 423      65.657  76.394   5.850  1.00  9.10           H  
ATOM   6411 2HH2 ARG A 423      66.082  74.750   5.455  1.00  9.10           H  
ATOM   6412  N   HIS A 424      59.813  73.291   3.724  1.00  9.14           N  
ATOM   6413  CA  HIS A 424      59.810  71.830   3.510  1.00  9.14           C  
ATOM   6414  C   HIS A 424      58.526  71.174   3.038  1.00  9.14           C  
ATOM   6415  O   HIS A 424      58.556  70.108   2.418  1.00  9.14           O  
ATOM   6416  CB  HIS A 424      60.220  71.135   4.773  1.00  9.14           C  
ATOM   6417  CG  HIS A 424      61.647  71.309   5.096  1.00  9.14           C  
ATOM   6418  ND1 HIS A 424      62.135  72.443   5.689  1.00  9.14           N  
ATOM   6419  CD2 HIS A 424      62.705  70.494   4.912  1.00  9.14           C  
ATOM   6420  CE1 HIS A 424      63.433  72.321   5.857  1.00  9.14           C  
ATOM   6421  NE2 HIS A 424      63.803  71.150   5.393  1.00  9.14           N  
ATOM   6422  H   HIS A 424      60.067  73.677   4.640  1.00  9.14           H  
ATOM   6423  HA  HIS A 424      60.549  71.605   2.764  1.00  9.14           H  
ATOM   6424 1HB  HIS A 424      59.625  71.554   5.568  1.00  9.14           H  
ATOM   6425 2HB  HIS A 424      59.990  70.070   4.705  1.00  9.14           H  
ATOM   6426  HD1 HIS A 424      61.590  73.260   5.980  1.00  9.14           H  
ATOM   6427  HD2 HIS A 424      62.808  69.496   4.479  1.00  9.14           H  
ATOM   6428  HE1 HIS A 424      64.014  73.121   6.310  1.00  9.14           H  
ATOM   6429  N   THR A 425      57.414  71.773   3.363  1.00  9.24           N  
ATOM   6430  CA  THR A 425      56.122  71.230   3.016  1.00  9.24           C  
ATOM   6431  C   THR A 425      55.330  72.127   2.073  1.00  9.24           C  
ATOM   6432  O   THR A 425      54.100  72.119   2.044  1.00  9.24           O  
ATOM   6433  CB  THR A 425      55.365  70.791   4.271  1.00  9.24           C  
ATOM   6434  OG1 THR A 425      55.336  71.848   5.222  1.00  9.24           O  
ATOM   6435  CG2 THR A 425      55.988  69.544   4.862  1.00  9.24           C  
ATOM   6436  H   THR A 425      57.465  72.647   3.868  1.00  9.24           H  
ATOM   6437  HA  THR A 425      56.297  70.306   2.468  1.00  9.24           H  
ATOM   6438  HB  THR A 425      54.370  70.560   3.996  1.00  9.24           H  
ATOM   6439  HG1 THR A 425      54.925  72.636   4.834  1.00  9.24           H  
ATOM   6440 1HG2 THR A 425      55.422  69.230   5.737  1.00  9.24           H  
ATOM   6441 2HG2 THR A 425      55.968  68.749   4.115  1.00  9.24           H  
ATOM   6442 3HG2 THR A 425      57.013  69.741   5.140  1.00  9.24           H  
ATOM   6443  N   LEU A 426      56.056  72.839   1.213  1.00  9.39           N  
ATOM   6444  CA  LEU A 426      55.439  73.653   0.166  1.00  9.39           C  
ATOM   6445  C   LEU A 426      55.425  72.901  -1.170  1.00  9.39           C  
ATOM   6446  O   LEU A 426      55.361  73.518  -2.227  1.00  9.39           O  
ATOM   6447  CB  LEU A 426      56.221  74.957  -0.022  1.00  9.39           C  
ATOM   6448  CG  LEU A 426      55.867  76.130   0.898  1.00  9.39           C  
ATOM   6449  CD1 LEU A 426      56.060  75.729   2.354  1.00  9.39           C  
ATOM   6450  CD2 LEU A 426      56.760  77.310   0.530  1.00  9.39           C  
ATOM   6451  H   LEU A 426      57.077  72.845   1.296  1.00  9.39           H  
ATOM   6452  HA  LEU A 426      54.415  73.876   0.448  1.00  9.39           H  
ATOM   6453 1HB  LEU A 426      57.283  74.739   0.117  1.00  9.39           H  
ATOM   6454 2HB  LEU A 426      56.081  75.290  -1.049  1.00  9.39           H  
ATOM   6455  HG  LEU A 426      54.839  76.408   0.760  1.00  9.39           H  
ATOM   6456 1HD1 LEU A 426      55.819  76.568   2.992  1.00  9.39           H  
ATOM   6457 2HD1 LEU A 426      55.409  74.901   2.603  1.00  9.39           H  
ATOM   6458 3HD1 LEU A 426      57.083  75.443   2.514  1.00  9.39           H  
ATOM   6459 1HD2 LEU A 426      56.528  78.160   1.169  1.00  9.39           H  
ATOM   6460 2HD2 LEU A 426      57.805  77.029   0.665  1.00  9.39           H  
ATOM   6461 3HD2 LEU A 426      56.595  77.579  -0.510  1.00  9.39           H  
ATOM   6462  N   PHE A 427      55.490  71.565  -1.100  1.00  9.59           N  
ATOM   6463  CA  PHE A 427      55.547  70.685  -2.267  1.00  9.59           C  
ATOM   6464  C   PHE A 427      54.514  69.549  -2.124  1.00  9.59           C  
ATOM   6465  O   PHE A 427      54.904  68.393  -1.973  1.00  9.59           O  
ATOM   6466  CB  PHE A 427      56.928  70.075  -2.307  1.00  9.59           C  
ATOM   6467  CG  PHE A 427      57.979  71.116  -2.230  1.00  9.59           C  
ATOM   6468  CD1 PHE A 427      58.742  71.218  -1.073  1.00  9.59           C  
ATOM   6469  CD2 PHE A 427      58.177  72.030  -3.232  1.00  9.59           C  
ATOM   6470  CE1 PHE A 427      59.685  72.193  -0.940  1.00  9.59           C  
ATOM   6471  CE2 PHE A 427      59.112  73.017  -3.088  1.00  9.59           C  
ATOM   6472  CZ  PHE A 427      59.866  73.099  -1.946  1.00  9.59           C  
ATOM   6473  H   PHE A 427      55.518  71.150  -0.184  1.00  9.59           H  
ATOM   6474  HA  PHE A 427      55.380  71.269  -3.168  1.00  9.59           H  
ATOM   6475 1HB  PHE A 427      57.047  69.406  -1.466  1.00  9.59           H  
ATOM   6476 2HB  PHE A 427      57.064  69.500  -3.221  1.00  9.59           H  
ATOM   6477  HD1 PHE A 427      58.586  70.497  -0.262  1.00  9.59           H  
ATOM   6478  HD2 PHE A 427      57.575  71.979  -4.136  1.00  9.59           H  
ATOM   6479  HE1 PHE A 427      60.285  72.255  -0.035  1.00  9.59           H  
ATOM   6480  HE2 PHE A 427      59.261  73.747  -3.885  1.00  9.59           H  
ATOM   6481  HZ  PHE A 427      60.611  73.891  -1.844  1.00  9.59           H  
ATOM   6482  N   PRO A 428      53.215  69.834  -2.269  1.00  9.85           N  
ATOM   6483  CA  PRO A 428      52.068  69.040  -1.816  1.00  9.85           C  
ATOM   6484  C   PRO A 428      51.889  67.712  -2.542  1.00  9.85           C  
ATOM   6485  O   PRO A 428      52.306  67.536  -3.679  1.00  9.85           O  
ATOM   6486  CB  PRO A 428      50.915  69.964  -2.166  1.00  9.85           C  
ATOM   6487  CG  PRO A 428      51.454  70.801  -3.292  1.00  9.85           C  
ATOM   6488  CD  PRO A 428      52.857  71.030  -2.997  1.00  9.85           C  
ATOM   6489  HA  PRO A 428      52.125  68.890  -0.740  1.00  9.85           H  
ATOM   6490 1HB  PRO A 428      50.025  69.390  -2.435  1.00  9.85           H  
ATOM   6491 2HB  PRO A 428      50.664  70.558  -1.277  1.00  9.85           H  
ATOM   6492 1HG  PRO A 428      51.348  70.270  -4.235  1.00  9.85           H  
ATOM   6493 2HG  PRO A 428      50.932  71.730  -3.410  1.00  9.85           H  
ATOM   6494 1HD  PRO A 428      53.381  71.098  -3.955  1.00  9.85           H  
ATOM   6495 2HD  PRO A 428      52.969  71.935  -2.382  1.00  9.85           H  
ATOM   6496  N   THR A 429      51.240  66.781  -1.832  1.00 10.14           N  
ATOM   6497  CA  THR A 429      51.011  65.418  -2.306  1.00 10.14           C  
ATOM   6498  C   THR A 429      49.581  64.897  -2.529  1.00 10.14           C  
ATOM   6499  O   THR A 429      49.416  63.692  -2.678  1.00 10.14           O  
ATOM   6500  CB  THR A 429      51.703  64.464  -1.336  1.00 10.14           C  
ATOM   6501  OG1 THR A 429      51.227  64.689  -0.007  1.00 10.14           O  
ATOM   6502  CG2 THR A 429      53.151  64.645  -1.403  1.00 10.14           C  
ATOM   6503  H   THR A 429      50.934  67.019  -0.901  1.00 10.14           H  
ATOM   6504  HA  THR A 429      51.529  65.333  -3.256  1.00 10.14           H  
ATOM   6505  HB  THR A 429      51.460  63.478  -1.597  1.00 10.14           H  
ATOM   6506  HG1 THR A 429      51.571  65.533   0.311  1.00 10.14           H  
ATOM   6507 1HG2 THR A 429      53.624  63.952  -0.722  1.00 10.14           H  
ATOM   6508 2HG2 THR A 429      53.498  64.452  -2.416  1.00 10.14           H  
ATOM   6509 3HG2 THR A 429      53.391  65.665  -1.128  1.00 10.14           H  
ATOM   6510  N   ARG A 430      48.560  65.750  -2.569  1.00 10.41           N  
ATOM   6511  CA  ARG A 430      47.190  65.224  -2.747  1.00 10.41           C  
ATOM   6512  C   ARG A 430      47.019  64.414  -4.044  1.00 10.41           C  
ATOM   6513  O   ARG A 430      46.750  63.214  -4.039  1.00 10.41           O  
ATOM   6514  CB  ARG A 430      46.188  66.370  -2.754  1.00 10.41           C  
ATOM   6515  CG  ARG A 430      44.736  65.926  -2.827  1.00 10.41           C  
ATOM   6516  CD  ARG A 430      43.798  67.055  -2.678  1.00 10.41           C  
ATOM   6517  NE  ARG A 430      42.418  66.622  -2.778  1.00 10.41           N  
ATOM   6518  CZ  ARG A 430      41.723  66.046  -1.773  1.00 10.41           C  
ATOM   6519  NH1 ARG A 430      42.306  65.828  -0.621  1.00 10.41           N  
ATOM   6520  NH2 ARG A 430      40.461  65.696  -1.962  1.00 10.41           N  
ATOM   6521  H   ARG A 430      48.724  66.737  -2.450  1.00 10.41           H  
ATOM   6522  HA  ARG A 430      46.965  64.577  -1.914  1.00 10.41           H  
ATOM   6523 1HB  ARG A 430      46.321  66.994  -1.879  1.00 10.41           H  
ATOM   6524 2HB  ARG A 430      46.364  67.004  -3.617  1.00 10.41           H  
ATOM   6525 1HG  ARG A 430      44.551  65.464  -3.778  1.00 10.41           H  
ATOM   6526 2HG  ARG A 430      44.534  65.207  -2.037  1.00 10.41           H  
ATOM   6527 1HD  ARG A 430      43.939  67.526  -1.709  1.00 10.41           H  
ATOM   6528 2HD  ARG A 430      43.984  67.783  -3.466  1.00 10.41           H  
ATOM   6529  HE  ARG A 430      41.938  66.770  -3.657  1.00 10.41           H  
ATOM   6530 1HH1 ARG A 430      43.272  66.090  -0.495  1.00 10.41           H  
ATOM   6531 2HH1 ARG A 430      41.796  65.376   0.140  1.00 10.41           H  
ATOM   6532 1HH2 ARG A 430      40.020  65.864  -2.856  1.00 10.41           H  
ATOM   6533 2HH2 ARG A 430      39.935  65.265  -1.216  1.00 10.41           H  
ATOM   6534  N   ILE A 431      47.217  65.083  -5.145  1.00 10.66           N  
ATOM   6535  CA  ILE A 431      47.232  64.560  -6.492  1.00 10.66           C  
ATOM   6536  C   ILE A 431      48.428  65.265  -7.023  1.00 10.66           C  
ATOM   6537  O   ILE A 431      48.295  66.116  -7.898  1.00 10.66           O  
ATOM   6538  CB  ILE A 431      45.988  64.953  -7.279  1.00 10.66           C  
ATOM   6539  CG1 ILE A 431      45.845  66.478  -7.186  1.00 10.66           C  
ATOM   6540  CG2 ILE A 431      44.758  64.234  -6.782  1.00 10.66           C  
ATOM   6541  CD1 ILE A 431      44.839  67.045  -8.081  1.00 10.66           C  
ATOM   6542  H   ILE A 431      47.395  66.070  -5.045  1.00 10.66           H  
ATOM   6543  HA  ILE A 431      47.372  63.474  -6.493  1.00 10.66           H  
ATOM   6544  HB  ILE A 431      46.142  64.708  -8.324  1.00 10.66           H  
ATOM   6545 1HG1 ILE A 431      45.573  66.739  -6.166  1.00 10.66           H  
ATOM   6546 2HG1 ILE A 431      46.791  66.945  -7.418  1.00 10.66           H  
ATOM   6547 1HG2 ILE A 431      43.892  64.539  -7.374  1.00 10.66           H  
ATOM   6548 2HG2 ILE A 431      44.912  63.162  -6.883  1.00 10.66           H  
ATOM   6549 3HG2 ILE A 431      44.581  64.469  -5.753  1.00 10.66           H  
ATOM   6550 1HD1 ILE A 431      44.804  68.115  -7.938  1.00 10.66           H  
ATOM   6551 2HD1 ILE A 431      45.095  66.824  -9.115  1.00 10.66           H  
ATOM   6552 3HD1 ILE A 431      43.859  66.623  -7.857  1.00 10.66           H  
ATOM   6553  N   PRO A 432      49.617  64.925  -6.539  1.00 10.90           N  
ATOM   6554  CA  PRO A 432      50.637  65.883  -6.217  1.00 10.90           C  
ATOM   6555  C   PRO A 432      50.739  67.016  -7.229  1.00 10.90           C  
ATOM   6556  O   PRO A 432      51.450  66.918  -8.228  1.00 10.90           O  
ATOM   6557  CB  PRO A 432      51.904  65.006  -6.244  1.00 10.90           C  
ATOM   6558  CG  PRO A 432      51.397  63.606  -5.889  1.00 10.90           C  
ATOM   6559  CD  PRO A 432      50.018  63.514  -6.479  1.00 10.90           C  
ATOM   6560  HA  PRO A 432      50.491  66.242  -5.198  1.00 10.90           H  
ATOM   6561 1HB  PRO A 432      52.373  65.048  -7.237  1.00 10.90           H  
ATOM   6562 2HB  PRO A 432      52.637  65.396  -5.522  1.00 10.90           H  
ATOM   6563 1HG  PRO A 432      52.085  62.840  -6.287  1.00 10.90           H  
ATOM   6564 2HG  PRO A 432      51.389  63.480  -4.806  1.00 10.90           H  
ATOM   6565 1HD  PRO A 432      50.051  63.091  -7.484  1.00 10.90           H  
ATOM   6566 2HD  PRO A 432      49.376  62.929  -5.793  1.00 10.90           H  
ATOM   6567  N   PRO A 433      50.129  68.182  -6.902  1.00 11.12           N  
ATOM   6568  CA  PRO A 433      50.156  69.392  -7.672  1.00 11.12           C  
ATOM   6569  C   PRO A 433      51.454  70.048  -7.323  1.00 11.12           C  
ATOM   6570  O   PRO A 433      51.483  71.069  -6.637  1.00 11.12           O  
ATOM   6571  CB  PRO A 433      48.907  70.137  -7.186  1.00 11.12           C  
ATOM   6572  CG  PRO A 433      48.772  69.740  -5.747  1.00 11.12           C  
ATOM   6573  CD  PRO A 433      49.331  68.317  -5.652  1.00 11.12           C  
ATOM   6574  HA  PRO A 433      50.100  69.153  -8.743  1.00 11.12           H  
ATOM   6575 1HB  PRO A 433      49.048  71.225  -7.313  1.00 11.12           H  
ATOM   6576 2HB  PRO A 433      48.033  69.858  -7.798  1.00 11.12           H  
ATOM   6577 1HG  PRO A 433      49.287  70.467  -5.127  1.00 11.12           H  
ATOM   6578 2HG  PRO A 433      47.712  69.793  -5.454  1.00 11.12           H  
ATOM   6579 1HD  PRO A 433      49.977  68.279  -4.771  1.00 11.12           H  
ATOM   6580 2HD  PRO A 433      48.523  67.609  -5.607  1.00 11.12           H  
ATOM   6581  N   ALA A 434      52.547  69.431  -7.747  1.00 11.37           N  
ATOM   6582  CA  ALA A 434      53.845  69.919  -7.342  1.00 11.37           C  
ATOM   6583  C   ALA A 434      53.862  71.390  -7.617  1.00 11.37           C  
ATOM   6584  O   ALA A 434      53.448  71.810  -8.702  1.00 11.37           O  
ATOM   6585  CB  ALA A 434      54.965  69.212  -8.085  1.00 11.37           C  
ATOM   6586  H   ALA A 434      52.443  68.581  -8.308  1.00 11.37           H  
ATOM   6587  HA  ALA A 434      53.960  69.759  -6.268  1.00 11.37           H  
ATOM   6588 1HB  ALA A 434      55.929  69.606  -7.763  1.00 11.37           H  
ATOM   6589 2HB  ALA A 434      54.918  68.143  -7.872  1.00 11.37           H  
ATOM   6590 3HB  ALA A 434      54.845  69.375  -9.156  1.00 11.37           H  
ATOM   6591  N   GLN A 435      54.398  72.158  -6.665  1.00 11.67           N  
ATOM   6592  CA  GLN A 435      54.408  73.627  -6.671  1.00 11.67           C  
ATOM   6593  C   GLN A 435      54.830  74.293  -7.980  1.00 11.67           C  
ATOM   6594  O   GLN A 435      54.570  75.470  -8.187  1.00 11.67           O  
ATOM   6595  CB  GLN A 435      55.221  74.162  -5.514  1.00 11.67           C  
ATOM   6596  CG  GLN A 435      55.210  75.680  -5.443  1.00 11.67           C  
ATOM   6597  CD  GLN A 435      56.058  76.230  -4.334  1.00 11.67           C  
ATOM   6598  OE1 GLN A 435      57.251  75.903  -4.271  1.00 11.67           O  
ATOM   6599  NE2 GLN A 435      55.477  77.072  -3.483  1.00 11.67           N  
ATOM   6600  H   GLN A 435      54.757  71.697  -5.840  1.00 11.67           H  
ATOM   6601  HA  GLN A 435      53.379  73.945  -6.487  1.00 11.67           H  
ATOM   6602 1HB  GLN A 435      54.760  73.811  -4.592  1.00 11.67           H  
ATOM   6603 2HB  GLN A 435      56.214  73.765  -5.528  1.00 11.67           H  
ATOM   6604 1HG  GLN A 435      55.571  76.076  -6.383  1.00 11.67           H  
ATOM   6605 2HG  GLN A 435      54.182  76.014  -5.275  1.00 11.67           H  
ATOM   6606 1HE2 GLN A 435      55.998  77.474  -2.739  1.00 11.67           H  
ATOM   6607 2HE2 GLN A 435      54.480  77.320  -3.606  1.00 11.67           H  
ATOM   6608  N   ALA A 436      55.517  73.575  -8.860  1.00 12.05           N  
ATOM   6609  CA  ALA A 436      55.922  74.124 -10.149  1.00 12.05           C  
ATOM   6610  C   ALA A 436      54.650  74.562 -10.910  1.00 12.05           C  
ATOM   6611  O   ALA A 436      54.692  75.415 -11.807  1.00 12.05           O  
ATOM   6612  CB  ALA A 436      56.695  73.092 -10.940  1.00 12.05           C  
ATOM   6613  H   ALA A 436      55.721  72.613  -8.643  1.00 12.05           H  
ATOM   6614  HA  ALA A 436      56.549  74.994  -9.983  1.00 12.05           H  
ATOM   6615 1HB  ALA A 436      56.989  73.514 -11.898  1.00 12.05           H  
ATOM   6616 2HB  ALA A 436      57.584  72.799 -10.381  1.00 12.05           H  
ATOM   6617 3HB  ALA A 436      56.062  72.220 -11.103  1.00 12.05           H  
ATOM   6618  N   THR A 437      53.541  73.878 -10.593  1.00 12.52           N  
ATOM   6619  CA  THR A 437      52.211  74.113 -11.118  1.00 12.52           C  
ATOM   6620  C   THR A 437      51.755  75.491 -10.663  1.00 12.52           C  
ATOM   6621  O   THR A 437      51.762  75.773  -9.468  1.00 12.52           O  
ATOM   6622  CB  THR A 437      51.227  73.074 -10.541  1.00 12.52           C  
ATOM   6623  OG1 THR A 437      51.697  71.756 -10.842  1.00 12.52           O  
ATOM   6624  CG2 THR A 437      49.836  73.266 -11.118  1.00 12.52           C  
ATOM   6625  H   THR A 437      53.619  73.172  -9.869  1.00 12.52           H  
ATOM   6626  HA  THR A 437      52.227  74.067 -12.198  1.00 12.52           H  
ATOM   6627  HB  THR A 437      51.181  73.190  -9.454  1.00 12.52           H  
ATOM   6628  HG1 THR A 437      52.455  71.562 -10.239  1.00 12.52           H  
ATOM   6629 1HG2 THR A 437      49.157  72.527 -10.690  1.00 12.52           H  
ATOM   6630 2HG2 THR A 437      49.479  74.262 -10.879  1.00 12.52           H  
ATOM   6631 3HG2 THR A 437      49.869  73.140 -12.193  1.00 12.52           H  
ATOM   6632  N   MET A 438      51.300  76.331 -11.576  1.00 13.06           N  
ATOM   6633  CA  MET A 438      50.854  77.654 -11.168  1.00 13.06           C  
ATOM   6634  C   MET A 438      49.487  78.002 -11.691  1.00 13.06           C  
ATOM   6635  O   MET A 438      49.137  77.678 -12.824  1.00 13.06           O  
ATOM   6636  CB  MET A 438      51.828  78.725 -11.642  1.00 13.06           C  
ATOM   6637  CG  MET A 438      53.206  78.677 -11.028  1.00 13.06           C  
ATOM   6638  SD  MET A 438      54.265  79.928 -11.716  1.00 13.06           S  
ATOM   6639  CE  MET A 438      54.741  79.199 -13.261  1.00 13.06           C  
ATOM   6640  H   MET A 438      51.286  76.064 -12.542  1.00 13.06           H  
ATOM   6641  HA  MET A 438      50.802  77.684 -10.080  1.00 13.06           H  
ATOM   6642 1HB  MET A 438      51.944  78.653 -12.722  1.00 13.06           H  
ATOM   6643 2HB  MET A 438      51.405  79.710 -11.429  1.00 13.06           H  
ATOM   6644 1HG  MET A 438      53.139  78.822  -9.949  1.00 13.06           H  
ATOM   6645 2HG  MET A 438      53.664  77.705 -11.207  1.00 13.06           H  
ATOM   6646 1HE  MET A 438      55.398  79.891 -13.789  1.00 13.06           H  
ATOM   6647 2HE  MET A 438      55.269  78.260 -13.074  1.00 13.06           H  
ATOM   6648 3HE  MET A 438      53.855  79.004 -13.863  1.00 13.06           H  
ATOM   6649  N   LEU A 439      48.744  78.735 -10.884  1.00 13.64           N  
ATOM   6650  CA  LEU A 439      47.474  79.250 -11.331  1.00 13.64           C  
ATOM   6651  C   LEU A 439      47.693  80.671 -11.792  1.00 13.64           C  
ATOM   6652  O   LEU A 439      48.044  81.536 -10.990  1.00 13.64           O  
ATOM   6653  CB  LEU A 439      46.451  79.227 -10.204  1.00 13.64           C  
ATOM   6654  CG  LEU A 439      45.085  79.748 -10.571  1.00 13.64           C  
ATOM   6655  CD1 LEU A 439      44.498  78.851 -11.666  1.00 13.64           C  
ATOM   6656  CD2 LEU A 439      44.241  79.747  -9.334  1.00 13.64           C  
ATOM   6657  H   LEU A 439      49.074  78.948  -9.953  1.00 13.64           H  
ATOM   6658  HA  LEU A 439      47.110  78.655 -12.167  1.00 13.64           H  
ATOM   6659 1HB  LEU A 439      46.336  78.209  -9.842  1.00 13.64           H  
ATOM   6660 2HB  LEU A 439      46.828  79.838  -9.385  1.00 13.64           H  
ATOM   6661  HG  LEU A 439      45.155  80.764 -10.968  1.00 13.64           H  
ATOM   6662 1HD1 LEU A 439      43.506  79.208 -11.939  1.00 13.64           H  
ATOM   6663 2HD1 LEU A 439      45.148  78.877 -12.536  1.00 13.64           H  
ATOM   6664 3HD1 LEU A 439      44.433  77.839 -11.299  1.00 13.64           H  
ATOM   6665 1HD2 LEU A 439      43.241  80.099  -9.567  1.00 13.64           H  
ATOM   6666 2HD2 LEU A 439      44.202  78.737  -8.953  1.00 13.64           H  
ATOM   6667 3HD2 LEU A 439      44.689  80.396  -8.586  1.00 13.64           H  
ATOM   6668  N   THR A 440      47.499  80.911 -13.072  1.00 14.20           N  
ATOM   6669  CA  THR A 440      47.744  82.229 -13.618  1.00 14.20           C  
ATOM   6670  C   THR A 440      46.399  82.889 -13.910  1.00 14.20           C  
ATOM   6671  O   THR A 440      45.552  82.339 -14.628  1.00 14.20           O  
ATOM   6672  CB  THR A 440      48.629  82.136 -14.871  1.00 14.20           C  
ATOM   6673  OG1 THR A 440      49.878  81.507 -14.529  1.00 14.20           O  
ATOM   6674  CG2 THR A 440      48.931  83.507 -15.404  1.00 14.20           C  
ATOM   6675  H   THR A 440      47.216  80.154 -13.673  1.00 14.20           H  
ATOM   6676  HA  THR A 440      48.265  82.835 -12.877  1.00 14.20           H  
ATOM   6677  HB  THR A 440      48.127  81.563 -15.626  1.00 14.20           H  
ATOM   6678  HG1 THR A 440      49.722  80.578 -14.319  1.00 14.20           H  
ATOM   6679 1HG2 THR A 440      49.564  83.423 -16.287  1.00 14.20           H  
ATOM   6680 2HG2 THR A 440      48.023  83.994 -15.661  1.00 14.20           H  
ATOM   6681 3HG2 THR A 440      49.446  84.087 -14.642  1.00 14.20           H  
ATOM   6682  N   THR A 441      46.234  84.096 -13.391  1.00 14.66           N  
ATOM   6683  CA  THR A 441      44.981  84.840 -13.454  1.00 14.66           C  
ATOM   6684  C   THR A 441      44.617  85.397 -14.829  1.00 14.66           C  
ATOM   6685  O   THR A 441      43.527  85.939 -15.006  1.00 14.66           O  
ATOM   6686  CB  THR A 441      44.997  85.967 -12.408  1.00 14.66           C  
ATOM   6687  OG1 THR A 441      46.107  86.842 -12.655  1.00 14.66           O  
ATOM   6688  CG2 THR A 441      45.123  85.365 -11.008  1.00 14.66           C  
ATOM   6689  H   THR A 441      46.999  84.490 -12.859  1.00 14.66           H  
ATOM   6690  HA  THR A 441      44.183  84.153 -13.167  1.00 14.66           H  
ATOM   6691  HB  THR A 441      44.072  86.539 -12.473  1.00 14.66           H  
ATOM   6692  HG1 THR A 441      46.125  87.534 -11.987  1.00 14.66           H  
ATOM   6693 1HG2 THR A 441      45.134  86.165 -10.267  1.00 14.66           H  
ATOM   6694 2HG2 THR A 441      44.277  84.703 -10.816  1.00 14.66           H  
ATOM   6695 3HG2 THR A 441      46.051  84.794 -10.939  1.00 14.66           H  
ATOM   6696  N   ASN A 442      45.500  85.244 -15.817  1.00 14.99           N  
ATOM   6697  CA  ASN A 442      45.182  85.726 -17.157  1.00 14.99           C  
ATOM   6698  C   ASN A 442      44.279  84.761 -17.930  1.00 14.99           C  
ATOM   6699  O   ASN A 442      43.886  85.052 -19.056  1.00 14.99           O  
ATOM   6700  CB  ASN A 442      46.463  85.954 -17.951  1.00 14.99           C  
ATOM   6701  CG  ASN A 442      47.285  84.661 -18.268  1.00 14.99           C  
ATOM   6702  OD1 ASN A 442      46.871  83.488 -18.065  1.00 14.99           O  
ATOM   6703  ND2 ASN A 442      48.474  84.896 -18.774  1.00 14.99           N  
ATOM   6704  H   ASN A 442      46.382  84.804 -15.619  1.00 14.99           H  
ATOM   6705  HA  ASN A 442      44.645  86.671 -17.066  1.00 14.99           H  
ATOM   6706 1HB  ASN A 442      46.209  86.436 -18.897  1.00 14.99           H  
ATOM   6707 2HB  ASN A 442      47.103  86.643 -17.400  1.00 14.99           H  
ATOM   6708 1HD2 ASN A 442      49.083  84.144 -19.014  1.00 14.99           H  
ATOM   6709 2HD2 ASN A 442      48.770  85.840 -18.924  1.00 14.99           H  
ATOM   6710  N   SER A 443      43.925  83.627 -17.307  1.00 15.18           N  
ATOM   6711  CA  SER A 443      43.069  82.587 -17.894  1.00 15.18           C  
ATOM   6712  C   SER A 443      43.576  82.035 -19.237  1.00 15.18           C  
ATOM   6713  O   SER A 443      42.801  81.489 -20.022  1.00 15.18           O  
ATOM   6714  CB  SER A 443      41.646  83.095 -18.065  1.00 15.18           C  
ATOM   6715  OG  SER A 443      41.070  83.444 -16.828  1.00 15.18           O  
ATOM   6716  H   SER A 443      44.304  83.447 -16.375  1.00 15.18           H  
ATOM   6717  HA  SER A 443      43.041  81.753 -17.190  1.00 15.18           H  
ATOM   6718 1HB  SER A 443      41.636  83.957 -18.730  1.00 15.18           H  
ATOM   6719 2HB  SER A 443      41.048  82.319 -18.537  1.00 15.18           H  
ATOM   6720  HG  SER A 443      41.588  84.181 -16.484  1.00 15.18           H  
ATOM   6721  N   ILE A 444      44.884  82.122 -19.458  1.00 15.25           N  
ATOM   6722  CA  ILE A 444      45.560  81.583 -20.629  1.00 15.25           C  
ATOM   6723  C   ILE A 444      46.428  80.432 -20.185  1.00 15.25           C  
ATOM   6724  O   ILE A 444      46.363  79.332 -20.733  1.00 15.25           O  
ATOM   6725  CB  ILE A 444      46.448  82.635 -21.309  1.00 15.25           C  
ATOM   6726  CG1 ILE A 444      45.599  83.783 -21.807  1.00 15.25           C  
ATOM   6727  CG2 ILE A 444      47.235  82.001 -22.440  1.00 15.25           C  
ATOM   6728  CD1 ILE A 444      46.403  84.961 -22.261  1.00 15.25           C  
ATOM   6729  H   ILE A 444      45.441  82.618 -18.778  1.00 15.25           H  
ATOM   6730  HA  ILE A 444      44.820  81.215 -21.340  1.00 15.25           H  
ATOM   6731  HB  ILE A 444      47.144  83.032 -20.598  1.00 15.25           H  
ATOM   6732 1HG1 ILE A 444      44.986  83.436 -22.635  1.00 15.25           H  
ATOM   6733 2HG1 ILE A 444      44.945  84.105 -21.013  1.00 15.25           H  
ATOM   6734 1HG2 ILE A 444      47.872  82.751 -22.904  1.00 15.25           H  
ATOM   6735 2HG2 ILE A 444      47.852  81.197 -22.047  1.00 15.25           H  
ATOM   6736 3HG2 ILE A 444      46.546  81.599 -23.181  1.00 15.25           H  
ATOM   6737 1HD1 ILE A 444      45.731  85.749 -22.600  1.00 15.25           H  
ATOM   6738 2HD1 ILE A 444      47.003  85.330 -21.431  1.00 15.25           H  
ATOM   6739 3HD1 ILE A 444      47.056  84.664 -23.078  1.00 15.25           H  
ATOM   6740  N   ARG A 445      47.249  80.699 -19.168  1.00 15.23           N  
ATOM   6741  CA  ARG A 445      48.156  79.679 -18.663  1.00 15.23           C  
ATOM   6742  C   ARG A 445      47.553  78.954 -17.457  1.00 15.23           C  
ATOM   6743  O   ARG A 445      47.880  77.796 -17.198  1.00 15.23           O  
ATOM   6744  CB  ARG A 445      49.501  80.288 -18.326  1.00 15.23           C  
ATOM   6745  CG  ARG A 445      50.187  80.940 -19.522  1.00 15.23           C  
ATOM   6746  CD  ARG A 445      50.500  79.946 -20.593  1.00 15.23           C  
ATOM   6747  NE  ARG A 445      51.154  80.566 -21.738  1.00 15.23           N  
ATOM   6748  CZ  ARG A 445      51.399  79.944 -22.911  1.00 15.23           C  
ATOM   6749  NH1 ARG A 445      51.039  78.690 -23.081  1.00 15.23           N  
ATOM   6750  NH2 ARG A 445      52.000  80.594 -23.891  1.00 15.23           N  
ATOM   6751  H   ARG A 445      47.250  81.636 -18.768  1.00 15.23           H  
ATOM   6752  HA  ARG A 445      48.317  78.942 -19.450  1.00 15.23           H  
ATOM   6753 1HB  ARG A 445      49.379  81.052 -17.570  1.00 15.23           H  
ATOM   6754 2HB  ARG A 445      50.164  79.525 -17.924  1.00 15.23           H  
ATOM   6755 1HG  ARG A 445      49.529  81.703 -19.941  1.00 15.23           H  
ATOM   6756 2HG  ARG A 445      51.118  81.402 -19.195  1.00 15.23           H  
ATOM   6757 1HD  ARG A 445      51.165  79.180 -20.195  1.00 15.23           H  
ATOM   6758 2HD  ARG A 445      49.576  79.477 -20.939  1.00 15.23           H  
ATOM   6759  HE  ARG A 445      51.447  81.529 -21.650  1.00 15.23           H  
ATOM   6760 1HH1 ARG A 445      50.575  78.191 -22.333  1.00 15.23           H  
ATOM   6761 2HH1 ARG A 445      51.223  78.225 -23.959  1.00 15.23           H  
ATOM   6762 1HH2 ARG A 445      52.279  81.556 -23.763  1.00 15.23           H  
ATOM   6763 2HH2 ARG A 445      52.183  80.128 -24.768  1.00 15.23           H  
ATOM   6764  N   GLY A 446      46.643  79.625 -16.751  1.00 15.15           N  
ATOM   6765  CA  GLY A 446      46.000  79.054 -15.575  1.00 15.15           C  
ATOM   6766  C   GLY A 446      44.954  78.131 -16.135  1.00 15.15           C  
ATOM   6767  O   GLY A 446      45.191  77.549 -17.195  1.00 15.15           O  
ATOM   6768  H   GLY A 446      46.399  80.565 -17.031  1.00 15.15           H  
ATOM   6769 1HA  GLY A 446      46.718  78.503 -14.963  1.00 15.15           H  
ATOM   6770 2HA  GLY A 446      45.538  79.835 -14.973  1.00 15.15           H  
ATOM   6771  N   SER A 447      43.831  77.921 -15.453  1.00 15.04           N  
ATOM   6772  CA  SER A 447      42.858  76.993 -16.022  1.00 15.04           C  
ATOM   6773  C   SER A 447      43.500  75.622 -16.273  1.00 15.04           C  
ATOM   6774  O   SER A 447      43.486  74.762 -15.400  1.00 15.04           O  
ATOM   6775  CB  SER A 447      42.222  77.570 -17.286  1.00 15.04           C  
ATOM   6776  OG  SER A 447      41.130  76.791 -17.693  1.00 15.04           O  
ATOM   6777  H   SER A 447      43.651  78.399 -14.581  1.00 15.04           H  
ATOM   6778  HA  SER A 447      42.058  76.852 -15.293  1.00 15.04           H  
ATOM   6779 1HB  SER A 447      41.881  78.585 -17.080  1.00 15.04           H  
ATOM   6780 2HB  SER A 447      42.933  77.641 -18.098  1.00 15.04           H  
ATOM   6781  HG  SER A 447      41.437  75.880 -17.684  1.00 15.04           H  
ATOM   6782  N   LEU A 448      43.995  75.403 -17.484  1.00 14.90           N  
ATOM   6783  CA  LEU A 448      44.583  74.141 -17.890  1.00 14.90           C  
ATOM   6784  C   LEU A 448      45.809  73.749 -17.049  1.00 14.90           C  
ATOM   6785  O   LEU A 448      45.972  72.574 -16.714  1.00 14.90           O  
ATOM   6786  CB  LEU A 448      44.978  74.208 -19.365  1.00 14.90           C  
ATOM   6787  CG  LEU A 448      43.809  74.267 -20.340  1.00 14.90           C  
ATOM   6788  CD1 LEU A 448      44.336  74.484 -21.748  1.00 14.90           C  
ATOM   6789  CD2 LEU A 448      43.016  72.971 -20.232  1.00 14.90           C  
ATOM   6790  H   LEU A 448      44.035  76.196 -18.109  1.00 14.90           H  
ATOM   6791  HA  LEU A 448      43.821  73.380 -17.786  1.00 14.90           H  
ATOM   6792 1HB  LEU A 448      45.583  75.105 -19.518  1.00 14.90           H  
ATOM   6793 2HB  LEU A 448      45.582  73.335 -19.609  1.00 14.90           H  
ATOM   6794  HG  LEU A 448      43.163  75.108 -20.089  1.00 14.90           H  
ATOM   6795 1HD1 LEU A 448      43.501  74.533 -22.448  1.00 14.90           H  
ATOM   6796 2HD1 LEU A 448      44.896  75.421 -21.786  1.00 14.90           H  
ATOM   6797 3HD1 LEU A 448      44.991  73.657 -22.025  1.00 14.90           H  
ATOM   6798 1HD2 LEU A 448      42.169  73.000 -20.918  1.00 14.90           H  
ATOM   6799 2HD2 LEU A 448      43.657  72.126 -20.483  1.00 14.90           H  
ATOM   6800 3HD2 LEU A 448      42.655  72.860 -19.218  1.00 14.90           H  
ATOM   6801  N   ARG A 449      46.646  74.709 -16.626  1.00 14.76           N  
ATOM   6802  CA  ARG A 449      47.813  74.325 -15.812  1.00 14.76           C  
ATOM   6803  C   ARG A 449      47.346  73.637 -14.520  1.00 14.76           C  
ATOM   6804  O   ARG A 449      47.995  72.728 -14.006  1.00 14.76           O  
ATOM   6805  CB  ARG A 449      48.679  75.534 -15.510  1.00 14.76           C  
ATOM   6806  CG  ARG A 449      49.962  75.337 -14.724  1.00 14.76           C  
ATOM   6807  CD  ARG A 449      50.994  74.556 -15.475  1.00 14.76           C  
ATOM   6808  NE  ARG A 449      52.309  74.616 -14.805  1.00 14.76           N  
ATOM   6809  CZ  ARG A 449      53.384  73.855 -15.099  1.00 14.76           C  
ATOM   6810  NH1 ARG A 449      53.318  72.949 -16.051  1.00 14.76           N  
ATOM   6811  NH2 ARG A 449      54.513  74.026 -14.421  1.00 14.76           N  
ATOM   6812  H   ARG A 449      46.508  75.701 -16.879  1.00 14.76           H  
ATOM   6813  HA  ARG A 449      48.412  73.616 -16.382  1.00 14.76           H  
ATOM   6814 1HB  ARG A 449      49.017  75.929 -16.453  1.00 14.76           H  
ATOM   6815 2HB  ARG A 449      48.088  76.305 -15.010  1.00 14.76           H  
ATOM   6816 1HG  ARG A 449      50.389  76.313 -14.511  1.00 14.76           H  
ATOM   6817 2HG  ARG A 449      49.733  74.836 -13.789  1.00 14.76           H  
ATOM   6818 1HD  ARG A 449      50.686  73.512 -15.534  1.00 14.76           H  
ATOM   6819 2HD  ARG A 449      51.101  74.965 -16.479  1.00 14.76           H  
ATOM   6820  HE  ARG A 449      52.430  75.299 -14.076  1.00 14.76           H  
ATOM   6821 1HH1 ARG A 449      52.460  72.819 -16.569  1.00 14.76           H  
ATOM   6822 2HH1 ARG A 449      54.127  72.384 -16.266  1.00 14.76           H  
ATOM   6823 1HH2 ARG A 449      54.575  74.738 -13.672  1.00 14.76           H  
ATOM   6824 2HH2 ARG A 449      55.319  73.462 -14.638  1.00 14.76           H  
ATOM   6825  N   CYS A 450      46.208  74.087 -14.003  1.00 14.63           N  
ATOM   6826  CA  CYS A 450      45.598  73.590 -12.779  1.00 14.63           C  
ATOM   6827  C   CYS A 450      44.307  72.811 -13.065  1.00 14.63           C  
ATOM   6828  O   CYS A 450      43.418  72.740 -12.218  1.00 14.63           O  
ATOM   6829  CB  CYS A 450      45.303  74.762 -11.850  1.00 14.63           C  
ATOM   6830  SG  CYS A 450      46.780  75.584 -11.259  1.00 14.63           S  
ATOM   6831  H   CYS A 450      45.720  74.816 -14.508  1.00 14.63           H  
ATOM   6832  HA  CYS A 450      46.304  72.925 -12.283  1.00 14.63           H  
ATOM   6833 1HB  CYS A 450      44.705  75.496 -12.391  1.00 14.63           H  
ATOM   6834 2HB  CYS A 450      44.723  74.438 -10.999  1.00 14.63           H  
ATOM   6835  HG  CYS A 450      47.236  74.544 -10.552  1.00 14.63           H  
ATOM   6836  N   LEU A 451      44.214  72.197 -14.248  1.00 14.52           N  
ATOM   6837  CA  LEU A 451      43.013  71.470 -14.664  1.00 14.52           C  
ATOM   6838  C   LEU A 451      42.554  70.386 -13.693  1.00 14.52           C  
ATOM   6839  O   LEU A 451      41.359  70.129 -13.558  1.00 14.52           O  
ATOM   6840  CB  LEU A 451      43.256  70.806 -16.022  1.00 14.52           C  
ATOM   6841  CG  LEU A 451      42.054  70.131 -16.663  1.00 14.52           C  
ATOM   6842  CD1 LEU A 451      40.966  71.177 -16.891  1.00 14.52           C  
ATOM   6843  CD2 LEU A 451      42.482  69.501 -17.983  1.00 14.52           C  
ATOM   6844  H   LEU A 451      44.977  72.280 -14.920  1.00 14.52           H  
ATOM   6845  HA  LEU A 451      42.210  72.196 -14.771  1.00 14.52           H  
ATOM   6846 1HB  LEU A 451      43.612  71.534 -16.699  1.00 14.52           H  
ATOM   6847 2HB  LEU A 451      44.035  70.057 -15.903  1.00 14.52           H  
ATOM   6848  HG  LEU A 451      41.660  69.360 -15.998  1.00 14.52           H  
ATOM   6849 1HD1 LEU A 451      40.097  70.705 -17.350  1.00 14.52           H  
ATOM   6850 2HD1 LEU A 451      40.679  71.613 -15.934  1.00 14.52           H  
ATOM   6851 3HD1 LEU A 451      41.339  71.956 -17.542  1.00 14.52           H  
ATOM   6852 1HD2 LEU A 451      41.624  69.018 -18.452  1.00 14.52           H  
ATOM   6853 2HD2 LEU A 451      42.871  70.272 -18.645  1.00 14.52           H  
ATOM   6854 3HD2 LEU A 451      43.258  68.759 -17.796  1.00 14.52           H  
ATOM   6855  N   GLY A 452      43.502  69.720 -13.045  1.00 14.45           N  
ATOM   6856  CA  GLY A 452      43.186  68.612 -12.152  1.00 14.45           C  
ATOM   6857  C   GLY A 452      42.872  69.000 -10.703  1.00 14.45           C  
ATOM   6858  O   GLY A 452      42.683  68.116  -9.868  1.00 14.45           O  
ATOM   6859  H   GLY A 452      44.464  69.993 -13.184  1.00 14.45           H  
ATOM   6860 1HA  GLY A 452      42.334  68.071 -12.561  1.00 14.45           H  
ATOM   6861 2HA  GLY A 452      44.019  67.913 -12.157  1.00 14.45           H  
ATOM   6862  N   GLN A 453      42.804  70.294 -10.380  1.00 14.44           N  
ATOM   6863  CA  GLN A 453      42.591  70.661  -8.978  1.00 14.44           C  
ATOM   6864  C   GLN A 453      41.577  71.783  -8.779  1.00 14.44           C  
ATOM   6865  O   GLN A 453      41.370  72.633  -9.640  1.00 14.44           O  
ATOM   6866  CB  GLN A 453      43.918  71.131  -8.356  1.00 14.44           C  
ATOM   6867  CG  GLN A 453      44.420  72.393  -9.003  1.00 14.44           C  
ATOM   6868  CD  GLN A 453      45.746  72.955  -8.495  1.00 14.44           C  
ATOM   6869  OE1 GLN A 453      46.833  72.446  -8.791  1.00 14.44           O  
ATOM   6870  NE2 GLN A 453      45.643  74.034  -7.752  1.00 14.44           N  
ATOM   6871  H   GLN A 453      42.928  71.023 -11.087  1.00 14.44           H  
ATOM   6872  HA  GLN A 453      42.228  69.787  -8.440  1.00 14.44           H  
ATOM   6873 1HB  GLN A 453      43.775  71.331  -7.292  1.00 14.44           H  
ATOM   6874 2HB  GLN A 453      44.676  70.366  -8.460  1.00 14.44           H  
ATOM   6875 1HG  GLN A 453      44.539  72.181 -10.055  1.00 14.44           H  
ATOM   6876 2HG  GLN A 453      43.659  73.163  -8.866  1.00 14.44           H  
ATOM   6877 1HE2 GLN A 453      46.459  74.530  -7.405  1.00 14.44           H  
ATOM   6878 2HE2 GLN A 453      44.729  74.405  -7.536  1.00 14.44           H  
ATOM   6879  N   ALA A 454      40.953  71.798  -7.606  1.00 14.49           N  
ATOM   6880  CA  ALA A 454      40.112  72.925  -7.228  1.00 14.49           C  
ATOM   6881  C   ALA A 454      40.999  74.142  -7.061  1.00 14.49           C  
ATOM   6882  O   ALA A 454      42.139  73.992  -6.630  1.00 14.49           O  
ATOM   6883  CB  ALA A 454      39.360  72.639  -5.940  1.00 14.49           C  
ATOM   6884  H   ALA A 454      41.102  71.046  -6.949  1.00 14.49           H  
ATOM   6885  HA  ALA A 454      39.403  73.122  -8.032  1.00 14.49           H  
ATOM   6886 1HB  ALA A 454      38.745  73.504  -5.683  1.00 14.49           H  
ATOM   6887 2HB  ALA A 454      38.723  71.765  -6.071  1.00 14.49           H  
ATOM   6888 3HB  ALA A 454      40.073  72.452  -5.139  1.00 14.49           H  
ATOM   6889  N   VAL A 455      40.484  75.325  -7.390  1.00 14.58           N  
ATOM   6890  CA  VAL A 455      41.218  76.581  -7.214  1.00 14.58           C  
ATOM   6891  C   VAL A 455      40.338  77.596  -6.495  1.00 14.58           C  
ATOM   6892  O   VAL A 455      39.123  77.395  -6.409  1.00 14.58           O  
ATOM   6893  CB  VAL A 455      41.651  77.161  -8.567  1.00 14.58           C  
ATOM   6894  CG1 VAL A 455      42.564  76.164  -9.310  1.00 14.58           C  
ATOM   6895  CG2 VAL A 455      40.442  77.507  -9.390  1.00 14.58           C  
ATOM   6896  H   VAL A 455      39.548  75.360  -7.762  1.00 14.58           H  
ATOM   6897  HA  VAL A 455      42.106  76.394  -6.611  1.00 14.58           H  
ATOM   6898  HB  VAL A 455      42.205  78.053  -8.382  1.00 14.58           H  
ATOM   6899 1HG1 VAL A 455      42.876  76.595 -10.245  1.00 14.58           H  
ATOM   6900 2HG1 VAL A 455      43.441  75.948  -8.697  1.00 14.58           H  
ATOM   6901 3HG1 VAL A 455      42.028  75.239  -9.512  1.00 14.58           H  
ATOM   6902 1HG2 VAL A 455      40.762  77.943 -10.335  1.00 14.58           H  
ATOM   6903 2HG2 VAL A 455      39.861  76.604  -9.582  1.00 14.58           H  
ATOM   6904 3HG2 VAL A 455      39.829  78.228  -8.846  1.00 14.58           H  
ATOM   6905  N   SER A 456      40.918  78.702  -6.007  1.00 14.68           N  
ATOM   6906  CA  SER A 456      40.074  79.719  -5.380  1.00 14.68           C  
ATOM   6907  C   SER A 456      40.653  81.131  -5.415  1.00 14.68           C  
ATOM   6908  O   SER A 456      41.845  81.370  -5.197  1.00 14.68           O  
ATOM   6909  CB  SER A 456      39.786  79.353  -3.938  1.00 14.68           C  
ATOM   6910  OG  SER A 456      38.972  80.321  -3.329  1.00 14.68           O  
ATOM   6911  H   SER A 456      41.927  78.840  -6.085  1.00 14.68           H  
ATOM   6912  HA  SER A 456      39.126  79.743  -5.919  1.00 14.68           H  
ATOM   6913 1HB  SER A 456      39.303  78.377  -3.886  1.00 14.68           H  
ATOM   6914 2HB  SER A 456      40.723  79.287  -3.399  1.00 14.68           H  
ATOM   6915  HG  SER A 456      39.417  81.164  -3.461  1.00 14.68           H  
ATOM   6916  N   MET A 457      39.778  82.094  -5.638  1.00 14.78           N  
ATOM   6917  CA  MET A 457      40.192  83.486  -5.662  1.00 14.78           C  
ATOM   6918  C   MET A 457      40.297  84.048  -4.250  1.00 14.78           C  
ATOM   6919  O   MET A 457      39.346  84.623  -3.718  1.00 14.78           O  
ATOM   6920  CB  MET A 457      39.249  84.289  -6.541  1.00 14.78           C  
ATOM   6921  CG  MET A 457      39.271  83.850  -8.017  1.00 14.78           C  
ATOM   6922  SD  MET A 457      40.886  84.141  -8.835  1.00 14.78           S  
ATOM   6923  CE  MET A 457      41.678  82.520  -8.817  1.00 14.78           C  
ATOM   6924  H   MET A 457      38.809  81.856  -5.801  1.00 14.78           H  
ATOM   6925  HA  MET A 457      41.187  83.543  -6.103  1.00 14.78           H  
ATOM   6926 1HB  MET A 457      38.231  84.194  -6.167  1.00 14.78           H  
ATOM   6927 2HB  MET A 457      39.521  85.345  -6.495  1.00 14.78           H  
ATOM   6928 1HG  MET A 457      39.041  82.786  -8.081  1.00 14.78           H  
ATOM   6929 2HG  MET A 457      38.504  84.395  -8.568  1.00 14.78           H  
ATOM   6930 1HE  MET A 457      42.656  82.592  -9.296  1.00 14.78           H  
ATOM   6931 2HE  MET A 457      41.809  82.188  -7.795  1.00 14.78           H  
ATOM   6932 3HE  MET A 457      41.061  81.802  -9.358  1.00 14.78           H  
ATOM   6933  N   GLY A 458      41.459  83.826  -3.642  1.00 14.84           N  
ATOM   6934  CA  GLY A 458      41.704  84.212  -2.252  1.00 14.84           C  
ATOM   6935  C   GLY A 458      41.816  85.724  -2.135  1.00 14.84           C  
ATOM   6936  O   GLY A 458      41.772  86.433  -3.143  1.00 14.84           O  
ATOM   6937  H   GLY A 458      42.155  83.302  -4.170  1.00 14.84           H  
ATOM   6938 1HA  GLY A 458      40.898  83.847  -1.615  1.00 14.84           H  
ATOM   6939 2HA  GLY A 458      42.622  83.744  -1.901  1.00 14.84           H  
ATOM   6940  N   VAL A 459      41.954  86.220  -0.907  1.00 14.87           N  
ATOM   6941  CA  VAL A 459      41.951  87.664  -0.667  1.00 14.87           C  
ATOM   6942  C   VAL A 459      43.171  88.221   0.063  1.00 14.87           C  
ATOM   6943  O   VAL A 459      43.090  89.291   0.670  1.00 14.87           O  
ATOM   6944  CB  VAL A 459      40.686  88.054   0.115  1.00 14.87           C  
ATOM   6945  CG1 VAL A 459      39.441  87.787  -0.733  1.00 14.87           C  
ATOM   6946  CG2 VAL A 459      40.632  87.263   1.406  1.00 14.87           C  
ATOM   6947  H   VAL A 459      42.039  85.578  -0.120  1.00 14.87           H  
ATOM   6948  HA  VAL A 459      41.901  88.156  -1.638  1.00 14.87           H  
ATOM   6949  HB  VAL A 459      40.717  89.121   0.335  1.00 14.87           H  
ATOM   6950 1HG1 VAL A 459      38.552  88.081  -0.177  1.00 14.87           H  
ATOM   6951 2HG1 VAL A 459      39.501  88.367  -1.655  1.00 14.87           H  
ATOM   6952 3HG1 VAL A 459      39.374  86.729  -0.979  1.00 14.87           H  
ATOM   6953 1HG2 VAL A 459      39.743  87.543   1.970  1.00 14.87           H  
ATOM   6954 2HG2 VAL A 459      40.599  86.195   1.179  1.00 14.87           H  
ATOM   6955 3HG2 VAL A 459      41.522  87.476   2.001  1.00 14.87           H  
ATOM   6956  N   ALA A 460      44.292  87.516   0.028  1.00 14.88           N  
ATOM   6957  CA  ALA A 460      45.481  88.018   0.712  1.00 14.88           C  
ATOM   6958  C   ALA A 460      45.812  89.430   0.224  1.00 14.88           C  
ATOM   6959  O   ALA A 460      45.766  89.710  -0.975  1.00 14.88           O  
ATOM   6960  CB  ALA A 460      46.656  87.086   0.476  1.00 14.88           C  
ATOM   6961  H   ALA A 460      44.313  86.631  -0.463  1.00 14.88           H  
ATOM   6962  HA  ALA A 460      45.269  88.064   1.780  1.00 14.88           H  
ATOM   6963 1HB  ALA A 460      47.530  87.463   1.005  1.00 14.88           H  
ATOM   6964 2HB  ALA A 460      46.402  86.088   0.846  1.00 14.88           H  
ATOM   6965 3HB  ALA A 460      46.868  87.036  -0.589  1.00 14.88           H  
ATOM   6966  N   LYS A 461      46.152  90.313   1.162  1.00 14.86           N  
ATOM   6967  CA  LYS A 461      46.453  91.704   0.842  1.00 14.86           C  
ATOM   6968  C   LYS A 461      47.785  91.844   0.078  1.00 14.86           C  
ATOM   6969  O   LYS A 461      48.806  91.303   0.512  1.00 14.86           O  
ATOM   6970  CB  LYS A 461      46.485  92.530   2.135  1.00 14.86           C  
ATOM   6971  CG  LYS A 461      46.634  94.042   1.945  1.00 14.86           C  
ATOM   6972  CD  LYS A 461      46.614  94.773   3.280  1.00 14.86           C  
ATOM   6973  CE  LYS A 461      46.784  96.276   3.087  1.00 14.86           C  
ATOM   6974  NZ  LYS A 461      46.772  97.007   4.385  1.00 14.86           N  
ATOM   6975  H   LYS A 461      46.171  90.015   2.126  1.00 14.86           H  
ATOM   6976  HA  LYS A 461      45.629  92.064   0.239  1.00 14.86           H  
ATOM   6977 1HB  LYS A 461      45.562  92.360   2.690  1.00 14.86           H  
ATOM   6978 2HB  LYS A 461      47.308  92.188   2.763  1.00 14.86           H  
ATOM   6979 1HG  LYS A 461      47.544  94.280   1.399  1.00 14.86           H  
ATOM   6980 2HG  LYS A 461      45.788  94.404   1.368  1.00 14.86           H  
ATOM   6981 1HD  LYS A 461      45.663  94.585   3.780  1.00 14.86           H  
ATOM   6982 2HD  LYS A 461      47.416  94.399   3.914  1.00 14.86           H  
ATOM   6983 1HE  LYS A 461      47.730  96.464   2.582  1.00 14.86           H  
ATOM   6984 2HE  LYS A 461      45.972  96.650   2.464  1.00 14.86           H  
ATOM   6985 1HZ  LYS A 461      46.888  97.996   4.218  1.00 14.86           H  
ATOM   6986 2HZ  LYS A 461      45.892  96.845   4.853  1.00 14.86           H  
ATOM   6987 3HZ  LYS A 461      47.528  96.674   4.965  1.00 14.86           H  
ATOM   6988  N   PRO A 462      47.844  92.609  -1.030  1.00 14.80           N  
ATOM   6989  CA  PRO A 462      49.032  92.839  -1.841  1.00 14.80           C  
ATOM   6990  C   PRO A 462      50.001  93.840  -1.217  1.00 14.80           C  
ATOM   6991  O   PRO A 462      50.217  94.932  -1.738  1.00 14.80           O  
ATOM   6992  CB  PRO A 462      48.438  93.364  -3.148  1.00 14.80           C  
ATOM   6993  CG  PRO A 462      47.186  94.089  -2.725  1.00 14.80           C  
ATOM   6994  CD  PRO A 462      46.628  93.258  -1.575  1.00 14.80           C  
ATOM   6995  HA  PRO A 462      49.536  91.875  -2.006  1.00 14.80           H  
ATOM   6996 1HB  PRO A 462      49.169  94.018  -3.650  1.00 14.80           H  
ATOM   6997 2HB  PRO A 462      48.236  92.525  -3.829  1.00 14.80           H  
ATOM   6998 1HG  PRO A 462      47.435  95.115  -2.418  1.00 14.80           H  
ATOM   6999 2HG  PRO A 462      46.488  94.169  -3.571  1.00 14.80           H  
ATOM   7000 1HD  PRO A 462      46.167  93.934  -0.860  1.00 14.80           H  
ATOM   7001 2HD  PRO A 462      45.924  92.496  -1.960  1.00 14.80           H  
ATOM   7002  N   VAL A 463      50.599  93.437  -0.105  1.00 14.68           N  
ATOM   7003  CA  VAL A 463      51.545  94.261   0.658  1.00 14.68           C  
ATOM   7004  C   VAL A 463      52.972  94.147   0.117  1.00 14.68           C  
ATOM   7005  O   VAL A 463      53.889  94.829   0.577  1.00 14.68           O  
ATOM   7006  CB  VAL A 463      51.553  93.814   2.130  1.00 14.68           C  
ATOM   7007  CG1 VAL A 463      50.182  93.938   2.713  1.00 14.68           C  
ATOM   7008  CG2 VAL A 463      52.018  92.369   2.209  1.00 14.68           C  
ATOM   7009  H   VAL A 463      50.338  92.514   0.249  1.00 14.68           H  
ATOM   7010  HA  VAL A 463      51.224  95.301   0.598  1.00 14.68           H  
ATOM   7011  HB  VAL A 463      52.222  94.457   2.700  1.00 14.68           H  
ATOM   7012 1HG1 VAL A 463      50.195  93.622   3.756  1.00 14.68           H  
ATOM   7013 2HG1 VAL A 463      49.852  94.970   2.648  1.00 14.68           H  
ATOM   7014 3HG1 VAL A 463      49.513  93.300   2.153  1.00 14.68           H  
ATOM   7015 1HG2 VAL A 463      52.028  92.043   3.246  1.00 14.68           H  
ATOM   7016 2HG2 VAL A 463      51.333  91.739   1.635  1.00 14.68           H  
ATOM   7017 3HG2 VAL A 463      53.018  92.286   1.798  1.00 14.68           H  
ATOM   7018  N   ILE A 464      53.139  93.237  -0.826  1.00 14.47           N  
ATOM   7019  CA  ILE A 464      54.403  92.867  -1.435  1.00 14.47           C  
ATOM   7020  C   ILE A 464      54.254  92.558  -2.925  1.00 14.47           C  
ATOM   7021  O   ILE A 464      53.245  91.995  -3.365  1.00 14.47           O  
ATOM   7022  CB  ILE A 464      54.950  91.624  -0.739  1.00 14.47           C  
ATOM   7023  CG1 ILE A 464      56.386  91.297  -1.235  1.00 14.47           C  
ATOM   7024  CG2 ILE A 464      53.983  90.513  -0.981  1.00 14.47           C  
ATOM   7025  CD1 ILE A 464      57.098  90.267  -0.399  1.00 14.47           C  
ATOM   7026  H   ILE A 464      52.310  92.757  -1.137  1.00 14.47           H  
ATOM   7027  HA  ILE A 464      55.104  93.692  -1.316  1.00 14.47           H  
ATOM   7028  HB  ILE A 464      55.028  91.802   0.332  1.00 14.47           H  
ATOM   7029 1HG1 ILE A 464      56.345  90.918  -2.249  1.00 14.47           H  
ATOM   7030 2HG1 ILE A 464      56.976  92.210  -1.226  1.00 14.47           H  
ATOM   7031 1HG2 ILE A 464      54.338  89.635  -0.502  1.00 14.47           H  
ATOM   7032 2HG2 ILE A 464      53.006  90.781  -0.584  1.00 14.47           H  
ATOM   7033 3HG2 ILE A 464      53.897  90.344  -2.042  1.00 14.47           H  
ATOM   7034 1HD1 ILE A 464      58.090  90.096  -0.807  1.00 14.47           H  
ATOM   7035 2HD1 ILE A 464      57.180  90.616   0.627  1.00 14.47           H  
ATOM   7036 3HD1 ILE A 464      56.531  89.342  -0.431  1.00 14.47           H  
ATOM   7037  N   ASN A 465      55.285  92.860  -3.708  1.00 14.13           N  
ATOM   7038  CA  ASN A 465      55.279  92.566  -5.140  1.00 14.13           C  
ATOM   7039  C   ASN A 465      55.571  91.084  -5.411  1.00 14.13           C  
ATOM   7040  O   ASN A 465      56.640  90.710  -5.901  1.00 14.13           O  
ATOM   7041  CB  ASN A 465      56.251  93.474  -5.867  1.00 14.13           C  
ATOM   7042  CG  ASN A 465      55.827  94.939  -5.799  1.00 14.13           C  
ATOM   7043  OD1 ASN A 465      54.643  95.275  -5.927  1.00 14.13           O  
ATOM   7044  ND2 ASN A 465      56.785  95.808  -5.590  1.00 14.13           N  
ATOM   7045  H   ASN A 465      56.092  93.311  -3.305  1.00 14.13           H  
ATOM   7046  HA  ASN A 465      54.287  92.756  -5.539  1.00 14.13           H  
ATOM   7047 1HB  ASN A 465      57.249  93.370  -5.449  1.00 14.13           H  
ATOM   7048 2HB  ASN A 465      56.303  93.186  -6.919  1.00 14.13           H  
ATOM   7049 1HD2 ASN A 465      56.573  96.785  -5.530  1.00 14.13           H  
ATOM   7050 2HD2 ASN A 465      57.729  95.496  -5.490  1.00 14.13           H  
ATOM   7051  N   GLY A 466      54.578  90.270  -5.074  1.00 13.68           N  
ATOM   7052  CA  GLY A 466      54.591  88.811  -5.166  1.00 13.68           C  
ATOM   7053  C   GLY A 466      54.738  88.218  -3.776  1.00 13.68           C  
ATOM   7054  O   GLY A 466      55.463  88.748  -2.946  1.00 13.68           O  
ATOM   7055  H   GLY A 466      53.762  90.732  -4.674  1.00 13.68           H  
ATOM   7056 1HA  GLY A 466      53.657  88.474  -5.616  1.00 13.68           H  
ATOM   7057 2HA  GLY A 466      55.409  88.473  -5.803  1.00 13.68           H  
ATOM   7058  N   ALA A 467      54.058  87.110  -3.507  1.00 13.15           N  
ATOM   7059  CA  ALA A 467      54.133  86.546  -2.168  1.00 13.15           C  
ATOM   7060  C   ALA A 467      55.589  86.278  -1.852  1.00 13.15           C  
ATOM   7061  O   ALA A 467      56.341  85.962  -2.767  1.00 13.15           O  
ATOM   7062  CB  ALA A 467      53.332  85.258  -2.071  1.00 13.15           C  
ATOM   7063  H   ALA A 467      53.476  86.683  -4.215  1.00 13.15           H  
ATOM   7064  HA  ALA A 467      53.725  87.278  -1.476  1.00 13.15           H  
ATOM   7065 1HB  ALA A 467      53.396  84.855  -1.067  1.00 13.15           H  
ATOM   7066 2HB  ALA A 467      52.289  85.461  -2.310  1.00 13.15           H  
ATOM   7067 3HB  ALA A 467      53.729  84.527  -2.776  1.00 13.15           H  
ATOM   7068  N   PRO A 468      56.042  86.378  -0.583  1.00 12.59           N  
ATOM   7069  CA  PRO A 468      57.401  86.074  -0.192  1.00 12.59           C  
ATOM   7070  C   PRO A 468      57.850  84.732  -0.742  1.00 12.59           C  
ATOM   7071  O   PRO A 468      58.970  84.605  -1.228  1.00 12.59           O  
ATOM   7072  CB  PRO A 468      57.286  86.011   1.333  1.00 12.59           C  
ATOM   7073  CG  PRO A 468      56.175  86.976   1.655  1.00 12.59           C  
ATOM   7074  CD  PRO A 468      55.162  86.766   0.541  1.00 12.59           C  
ATOM   7075  HA  PRO A 468      58.071  86.878  -0.507  1.00 12.59           H  
ATOM   7076 1HB  PRO A 468      57.068  84.982   1.645  1.00 12.59           H  
ATOM   7077 2HB  PRO A 468      58.249  86.280   1.790  1.00 12.59           H  
ATOM   7078 1HG  PRO A 468      55.760  86.750   2.654  1.00 12.59           H  
ATOM   7079 2HG  PRO A 468      56.558  87.998   1.696  1.00 12.59           H  
ATOM   7080 1HD  PRO A 468      54.461  85.965   0.789  1.00 12.59           H  
ATOM   7081 2HD  PRO A 468      54.676  87.706   0.384  1.00 12.59           H  
ATOM   7082  N   THR A 469      56.904  83.777  -0.761  1.00 12.00           N  
ATOM   7083  CA  THR A 469      57.081  82.396  -1.189  1.00 12.00           C  
ATOM   7084  C   THR A 469      58.479  81.834  -0.880  1.00 12.00           C  
ATOM   7085  O   THR A 469      59.301  82.424  -0.182  1.00 12.00           O  
ATOM   7086  CB  THR A 469      56.708  82.213  -2.696  1.00 12.00           C  
ATOM   7087  OG1 THR A 469      56.728  80.802  -3.020  1.00 12.00           O  
ATOM   7088  CG2 THR A 469      57.668  82.956  -3.641  1.00 12.00           C  
ATOM   7089  H   THR A 469      55.999  84.019  -0.392  1.00 12.00           H  
ATOM   7090  HA  THR A 469      56.368  81.792  -0.630  1.00 12.00           H  
ATOM   7091  HB  THR A 469      55.699  82.597  -2.856  1.00 12.00           H  
ATOM   7092  HG1 THR A 469      56.346  80.674  -3.902  1.00 12.00           H  
ATOM   7093 1HG2 THR A 469      57.358  82.788  -4.671  1.00 12.00           H  
ATOM   7094 2HG2 THR A 469      57.655  84.015  -3.443  1.00 12.00           H  
ATOM   7095 3HG2 THR A 469      58.650  82.599  -3.508  1.00 12.00           H  
ATOM   7096  N   GLU A 470      58.731  80.626  -1.337  1.00 11.40           N  
ATOM   7097  CA  GLU A 470      60.026  80.025  -1.083  1.00 11.40           C  
ATOM   7098  C   GLU A 470      61.160  80.850  -1.663  1.00 11.40           C  
ATOM   7099  O   GLU A 470      62.249  80.919  -1.089  1.00 11.40           O  
ATOM   7100  CB  GLU A 470      60.135  78.621  -1.656  1.00 11.40           C  
ATOM   7101  CG  GLU A 470      61.489  78.003  -1.371  1.00 11.40           C  
ATOM   7102  CD  GLU A 470      61.621  76.614  -1.802  1.00 11.40           C  
ATOM   7103  OE1 GLU A 470      60.949  76.230  -2.715  1.00 11.40           O  
ATOM   7104  OE2 GLU A 470      62.389  75.913  -1.194  1.00 11.40           O  
ATOM   7105  H   GLU A 470      58.029  80.181  -1.907  1.00 11.40           H  
ATOM   7106  HA  GLU A 470      60.169  79.968  -0.002  1.00 11.40           H  
ATOM   7107 1HB  GLU A 470      59.365  77.981  -1.224  1.00 11.40           H  
ATOM   7108 2HB  GLU A 470      59.980  78.651  -2.735  1.00 11.40           H  
ATOM   7109 1HG  GLU A 470      62.242  78.595  -1.894  1.00 11.40           H  
ATOM   7110 2HG  GLU A 470      61.694  78.076  -0.320  1.00 11.40           H  
ATOM   7111  N   GLN A 471      60.908  81.427  -2.830  1.00 10.84           N  
ATOM   7112  CA  GLN A 471      61.921  82.112  -3.599  1.00 10.84           C  
ATOM   7113  C   GLN A 471      62.403  83.427  -3.027  1.00 10.84           C  
ATOM   7114  O   GLN A 471      63.602  83.703  -3.098  1.00 10.84           O  
ATOM   7115  CB  GLN A 471      61.395  82.336  -5.003  1.00 10.84           C  
ATOM   7116  CG  GLN A 471      61.056  81.049  -5.639  1.00 10.84           C  
ATOM   7117  CD  GLN A 471      62.212  80.115  -5.605  1.00 10.84           C  
ATOM   7118  OE1 GLN A 471      63.307  80.473  -6.019  1.00 10.84           O  
ATOM   7119  NE2 GLN A 471      62.001  78.937  -5.065  1.00 10.84           N  
ATOM   7120  H   GLN A 471      59.975  81.345  -3.205  1.00 10.84           H  
ATOM   7121  HA  GLN A 471      62.784  81.449  -3.665  1.00 10.84           H  
ATOM   7122 1HB  GLN A 471      60.516  82.975  -4.980  1.00 10.84           H  
ATOM   7123 2HB  GLN A 471      62.154  82.834  -5.614  1.00 10.84           H  
ATOM   7124 1HG  GLN A 471      60.245  80.606  -5.073  1.00 10.84           H  
ATOM   7125 2HG  GLN A 471      60.758  81.227  -6.666  1.00 10.84           H  
ATOM   7126 1HE2 GLN A 471      62.761  78.297  -4.956  1.00 10.84           H  
ATOM   7127 2HE2 GLN A 471      61.089  78.700  -4.711  1.00 10.84           H  
ATOM   7128  N   TYR A 472      61.541  84.260  -2.433  1.00 10.30           N  
ATOM   7129  CA  TYR A 472      62.144  85.483  -1.931  1.00 10.30           C  
ATOM   7130  C   TYR A 472      62.854  85.093  -0.653  1.00 10.30           C  
ATOM   7131  O   TYR A 472      63.969  85.560  -0.406  1.00 10.30           O  
ATOM   7132  CB  TYR A 472      61.173  86.650  -1.718  1.00 10.30           C  
ATOM   7133  CG  TYR A 472      60.507  87.193  -3.014  1.00 10.30           C  
ATOM   7134  CD1 TYR A 472      61.063  86.941  -4.263  1.00 10.30           C  
ATOM   7135  CD2 TYR A 472      59.347  87.972  -2.932  1.00 10.30           C  
ATOM   7136  CE1 TYR A 472      60.444  87.472  -5.424  1.00 10.30           C  
ATOM   7137  CE2 TYR A 472      58.737  88.496  -4.062  1.00 10.30           C  
ATOM   7138  CZ  TYR A 472      59.250  88.273  -5.306  1.00 10.30           C  
ATOM   7139  OH  TYR A 472      58.601  88.841  -6.423  1.00 10.30           O  
ATOM   7140  H   TYR A 472      60.542  84.086  -2.305  1.00 10.30           H  
ATOM   7141  HA  TYR A 472      62.889  85.826  -2.644  1.00 10.30           H  
ATOM   7142 1HB  TYR A 472      60.421  86.404  -1.000  1.00 10.30           H  
ATOM   7143 2HB  TYR A 472      61.741  87.476  -1.285  1.00 10.30           H  
ATOM   7144  HD1 TYR A 472      61.984  86.334  -4.342  1.00 10.30           H  
ATOM   7145  HD2 TYR A 472      58.913  88.183  -1.976  1.00 10.30           H  
ATOM   7146  HE1 TYR A 472      60.895  87.265  -6.381  1.00 10.30           H  
ATOM   7147  HE2 TYR A 472      57.847  89.095  -3.956  1.00 10.30           H  
ATOM   7148  HH  TYR A 472      57.846  89.438  -6.124  1.00 10.30           H  
ATOM   7149  N   ARG A 473      62.244  84.188   0.130  1.00  9.71           N  
ATOM   7150  CA  ARG A 473      62.828  83.767   1.396  1.00  9.71           C  
ATOM   7151  C   ARG A 473      64.205  83.151   1.157  1.00  9.71           C  
ATOM   7152  O   ARG A 473      65.153  83.404   1.897  1.00  9.71           O  
ATOM   7153  CB  ARG A 473      61.914  82.742   2.040  1.00  9.71           C  
ATOM   7154  CG  ARG A 473      60.599  83.309   2.539  1.00  9.71           C  
ATOM   7155  CD  ARG A 473      59.650  82.236   2.939  1.00  9.71           C  
ATOM   7156  NE  ARG A 473      58.343  82.780   3.295  1.00  9.71           N  
ATOM   7157  CZ  ARG A 473      57.164  82.174   3.030  1.00  9.71           C  
ATOM   7158  NH1 ARG A 473      57.142  81.027   2.386  1.00  9.71           N  
ATOM   7159  NH2 ARG A 473      56.031  82.735   3.416  1.00  9.71           N  
ATOM   7160  H   ARG A 473      61.332  83.795  -0.137  1.00  9.71           H  
ATOM   7161  HA  ARG A 473      62.928  84.631   2.047  1.00  9.71           H  
ATOM   7162 1HB  ARG A 473      61.679  81.964   1.313  1.00  9.71           H  
ATOM   7163 2HB  ARG A 473      62.423  82.270   2.874  1.00  9.71           H  
ATOM   7164 1HG  ARG A 473      60.781  83.946   3.403  1.00  9.71           H  
ATOM   7165 2HG  ARG A 473      60.137  83.896   1.740  1.00  9.71           H  
ATOM   7166 1HD  ARG A 473      59.519  81.523   2.129  1.00  9.71           H  
ATOM   7167 2HD  ARG A 473      60.049  81.717   3.803  1.00  9.71           H  
ATOM   7168  HE  ARG A 473      58.320  83.656   3.797  1.00  9.71           H  
ATOM   7169 1HH1 ARG A 473      58.019  80.603   2.094  1.00  9.71           H  
ATOM   7170 2HH1 ARG A 473      56.264  80.570   2.187  1.00  9.71           H  
ATOM   7171 1HH2 ARG A 473      56.048  83.613   3.917  1.00  9.71           H  
ATOM   7172 2HH2 ARG A 473      55.152  82.281   3.224  1.00  9.71           H  
ATOM   7173  N   SER A 474      64.332  82.369   0.084  1.00  9.05           N  
ATOM   7174  CA  SER A 474      65.606  81.781  -0.268  1.00  9.05           C  
ATOM   7175  C   SER A 474      66.593  82.848  -0.749  1.00  9.05           C  
ATOM   7176  O   SER A 474      67.756  82.846  -0.355  1.00  9.05           O  
ATOM   7177  CB  SER A 474      65.408  80.734  -1.339  1.00  9.05           C  
ATOM   7178  OG  SER A 474      64.652  79.661  -0.851  1.00  9.05           O  
ATOM   7179  H   SER A 474      63.519  82.145  -0.487  1.00  9.05           H  
ATOM   7180  HA  SER A 474      66.021  81.303   0.618  1.00  9.05           H  
ATOM   7181 1HB  SER A 474      64.899  81.177  -2.195  1.00  9.05           H  
ATOM   7182 2HB  SER A 474      66.367  80.378  -1.676  1.00  9.05           H  
ATOM   7183  HG  SER A 474      63.721  79.986  -0.831  1.00  9.05           H  
ATOM   7184  N   SER A 475      66.122  83.809  -1.553  1.00  8.32           N  
ATOM   7185  CA  SER A 475      67.007  84.855  -2.073  1.00  8.32           C  
ATOM   7186  C   SER A 475      67.524  85.768  -0.960  1.00  8.32           C  
ATOM   7187  O   SER A 475      68.552  86.444  -1.121  1.00  8.32           O  
ATOM   7188  CB  SER A 475      66.297  85.707  -3.101  1.00  8.32           C  
ATOM   7189  OG  SER A 475      65.356  86.557  -2.511  1.00  8.32           O  
ATOM   7190  H   SER A 475      65.150  83.805  -1.857  1.00  8.32           H  
ATOM   7191  HA  SER A 475      67.862  84.370  -2.544  1.00  8.32           H  
ATOM   7192 1HB  SER A 475      67.015  86.282  -3.619  1.00  8.32           H  
ATOM   7193 2HB  SER A 475      65.802  85.060  -3.825  1.00  8.32           H  
ATOM   7194  HG  SER A 475      64.904  86.034  -1.825  1.00  8.32           H  
ATOM   7195  N   LYS A 476      66.819  85.782   0.181  1.00  7.57           N  
ATOM   7196  CA  LYS A 476      67.245  86.537   1.347  1.00  7.57           C  
ATOM   7197  C   LYS A 476      68.483  85.935   2.003  1.00  7.57           C  
ATOM   7198  O   LYS A 476      69.186  86.650   2.709  1.00  7.57           O  
ATOM   7199  CB  LYS A 476      66.130  86.685   2.392  1.00  7.57           C  
ATOM   7200  CG  LYS A 476      64.985  87.624   1.999  1.00  7.57           C  
ATOM   7201  CD  LYS A 476      63.918  87.692   3.082  1.00  7.57           C  
ATOM   7202  CE  LYS A 476      62.795  88.634   2.687  1.00  7.57           C  
ATOM   7203  NZ  LYS A 476      61.735  88.706   3.731  1.00  7.57           N  
ATOM   7204  H   LYS A 476      65.942  85.265   0.221  1.00  7.57           H  
ATOM   7205  HA  LYS A 476      67.501  87.537   1.019  1.00  7.57           H  
ATOM   7206 1HB  LYS A 476      65.699  85.711   2.596  1.00  7.57           H  
ATOM   7207 2HB  LYS A 476      66.560  87.048   3.327  1.00  7.57           H  
ATOM   7208 1HG  LYS A 476      65.386  88.622   1.855  1.00  7.57           H  
ATOM   7209 2HG  LYS A 476      64.536  87.313   1.075  1.00  7.57           H  
ATOM   7210 1HD  LYS A 476      63.509  86.696   3.254  1.00  7.57           H  
ATOM   7211 2HD  LYS A 476      64.370  88.041   4.012  1.00  7.57           H  
ATOM   7212 1HE  LYS A 476      63.206  89.629   2.535  1.00  7.57           H  
ATOM   7213 2HE  LYS A 476      62.349  88.287   1.754  1.00  7.57           H  
ATOM   7214 1HZ  LYS A 476      61.013  89.344   3.430  1.00  7.57           H  
ATOM   7215 2HZ  LYS A 476      61.339  87.790   3.876  1.00  7.57           H  
ATOM   7216 3HZ  LYS A 476      62.137  89.038   4.595  1.00  7.57           H  
ATOM   7217  N   ILE A 477      68.776  84.652   1.768  1.00  6.89           N  
ATOM   7218  CA  ILE A 477      69.913  84.025   2.426  1.00  6.89           C  
ATOM   7219  C   ILE A 477      71.253  84.523   1.849  1.00  6.89           C  
ATOM   7220  O   ILE A 477      71.561  84.243   0.686  1.00  6.89           O  
ATOM   7221  CB  ILE A 477      69.798  82.497   2.333  1.00  6.89           C  
ATOM   7222  CG1 ILE A 477      68.543  82.067   3.113  1.00  6.89           C  
ATOM   7223  CG2 ILE A 477      71.068  81.789   2.793  1.00  6.89           C  
ATOM   7224  CD1 ILE A 477      68.160  80.641   2.937  1.00  6.89           C  
ATOM   7225  H   ILE A 477      68.206  84.098   1.125  1.00  6.89           H  
ATOM   7226  HA  ILE A 477      69.807  84.228   3.477  1.00  6.89           H  
ATOM   7227  HB  ILE A 477      69.621  82.232   1.294  1.00  6.89           H  
ATOM   7228 1HG1 ILE A 477      68.714  82.257   4.171  1.00  6.89           H  
ATOM   7229 2HG1 ILE A 477      67.700  82.683   2.782  1.00  6.89           H  
ATOM   7230 1HG2 ILE A 477      70.944  80.708   2.682  1.00  6.89           H  
ATOM   7231 2HG2 ILE A 477      71.886  82.113   2.179  1.00  6.89           H  
ATOM   7232 3HG2 ILE A 477      71.274  82.027   3.835  1.00  6.89           H  
ATOM   7233 1HD1 ILE A 477      67.261  80.431   3.517  1.00  6.89           H  
ATOM   7234 2HD1 ILE A 477      67.960  80.475   1.909  1.00  6.89           H  
ATOM   7235 3HD1 ILE A 477      68.969  79.999   3.270  1.00  6.89           H  
ATOM   7236  N   PRO A 478      72.115  85.184   2.661  1.00  6.31           N  
ATOM   7237  CA  PRO A 478      73.388  85.791   2.296  1.00  6.31           C  
ATOM   7238  C   PRO A 478      74.372  84.851   1.648  1.00  6.31           C  
ATOM   7239  O   PRO A 478      75.253  85.277   0.915  1.00  6.31           O  
ATOM   7240  CB  PRO A 478      73.937  86.253   3.644  1.00  6.31           C  
ATOM   7241  CG  PRO A 478      72.731  86.439   4.489  1.00  6.31           C  
ATOM   7242  CD  PRO A 478      71.802  85.365   4.091  1.00  6.31           C  
ATOM   7243  HA  PRO A 478      73.195  86.654   1.644  1.00  6.31           H  
ATOM   7244 1HB  PRO A 478      74.634  85.491   4.047  1.00  6.31           H  
ATOM   7245 2HB  PRO A 478      74.519  87.180   3.525  1.00  6.31           H  
ATOM   7246 1HG  PRO A 478      72.961  86.390   5.536  1.00  6.31           H  
ATOM   7247 2HG  PRO A 478      72.313  87.436   4.313  1.00  6.31           H  
ATOM   7248 1HD  PRO A 478      71.985  84.442   4.664  1.00  6.31           H  
ATOM   7249 2HD  PRO A 478      70.832  85.788   4.263  1.00  6.31           H  
ATOM   7250  N   ASP A 479      74.220  83.564   1.917  1.00  5.87           N  
ATOM   7251  CA  ASP A 479      75.121  82.572   1.376  1.00  5.87           C  
ATOM   7252  C   ASP A 479      74.762  82.259  -0.089  1.00  5.87           C  
ATOM   7253  O   ASP A 479      75.620  81.890  -0.890  1.00  5.87           O  
ATOM   7254  CB  ASP A 479      75.052  81.334   2.256  1.00  5.87           C  
ATOM   7255  CG  ASP A 479      75.518  81.603   3.685  1.00  5.87           C  
ATOM   7256  OD1 ASP A 479      76.303  82.484   3.901  1.00  5.87           O  
ATOM   7257  OD2 ASP A 479      75.064  80.910   4.560  1.00  5.87           O  
ATOM   7258  H   ASP A 479      73.474  83.258   2.521  1.00  5.87           H  
ATOM   7259  HA  ASP A 479      76.138  82.972   1.401  1.00  5.87           H  
ATOM   7260 1HB  ASP A 479      74.035  80.943   2.271  1.00  5.87           H  
ATOM   7261 2HB  ASP A 479      75.691  80.563   1.837  1.00  5.87           H  
ATOM   7262  N   TRP A 480      73.463  82.399  -0.414  1.00  5.57           N  
ATOM   7263  CA  TRP A 480      72.968  82.194  -1.773  1.00  5.57           C  
ATOM   7264  C   TRP A 480      73.134  83.463  -2.590  1.00  5.57           C  
ATOM   7265  O   TRP A 480      73.320  83.408  -3.811  1.00  5.57           O  
ATOM   7266  CB  TRP A 480      71.514  81.711  -1.776  1.00  5.57           C  
ATOM   7267  CG  TRP A 480      71.398  80.207  -1.659  1.00  5.57           C  
ATOM   7268  CD1 TRP A 480      72.320  79.317  -2.086  1.00  5.57           C  
ATOM   7269  CD2 TRP A 480      70.318  79.420  -1.121  1.00  5.57           C  
ATOM   7270  NE1 TRP A 480      71.898  78.036  -1.856  1.00  5.57           N  
ATOM   7271  CE2 TRP A 480      70.677  78.081  -1.268  1.00  5.57           C  
ATOM   7272  CE3 TRP A 480      69.107  79.726  -0.554  1.00  5.57           C  
ATOM   7273  CZ2 TRP A 480      69.864  77.072  -0.858  1.00  5.57           C  
ATOM   7274  CZ3 TRP A 480      68.286  78.698  -0.143  1.00  5.57           C  
ATOM   7275  CH2 TRP A 480      68.655  77.424  -0.285  1.00  5.57           C  
ATOM   7276  H   TRP A 480      72.810  82.734   0.274  1.00  5.57           H  
ATOM   7277  HA  TRP A 480      73.564  81.417  -2.239  1.00  5.57           H  
ATOM   7278 1HB  TRP A 480      70.978  82.165  -0.938  1.00  5.57           H  
ATOM   7279 2HB  TRP A 480      71.025  82.038  -2.679  1.00  5.57           H  
ATOM   7280  HD1 TRP A 480      73.250  79.589  -2.549  1.00  5.57           H  
ATOM   7281  HE1 TRP A 480      72.411  77.198  -2.087  1.00  5.57           H  
ATOM   7282  HE3 TRP A 480      68.811  80.753  -0.437  1.00  5.57           H  
ATOM   7283  HZ2 TRP A 480      70.145  76.026  -0.966  1.00  5.57           H  
ATOM   7284  HZ3 TRP A 480      67.325  78.941   0.308  1.00  5.57           H  
ATOM   7285  HH2 TRP A 480      67.986  76.653   0.064  1.00  5.57           H  
ATOM   7286  N   LYS A 481      73.086  84.612  -1.927  1.00  5.42           N  
ATOM   7287  CA  LYS A 481      73.234  85.862  -2.653  1.00  5.42           C  
ATOM   7288  C   LYS A 481      74.568  85.864  -3.385  1.00  5.42           C  
ATOM   7289  O   LYS A 481      75.600  85.517  -2.822  1.00  5.42           O  
ATOM   7290  CB  LYS A 481      73.189  87.072  -1.725  1.00  5.42           C  
ATOM   7291  CG  LYS A 481      71.862  87.350  -1.050  1.00  5.42           C  
ATOM   7292  CD  LYS A 481      71.937  88.665  -0.305  1.00  5.42           C  
ATOM   7293  CE  LYS A 481      70.688  88.966   0.475  1.00  5.42           C  
ATOM   7294  NZ  LYS A 481      69.500  89.007  -0.393  1.00  5.42           N  
ATOM   7295  H   LYS A 481      72.889  84.604  -0.923  1.00  5.42           H  
ATOM   7296  HA  LYS A 481      72.431  85.942  -3.388  1.00  5.42           H  
ATOM   7297 1HB  LYS A 481      73.929  86.935  -0.934  1.00  5.42           H  
ATOM   7298 2HB  LYS A 481      73.474  87.965  -2.281  1.00  5.42           H  
ATOM   7299 1HG  LYS A 481      71.063  87.398  -1.793  1.00  5.42           H  
ATOM   7300 2HG  LYS A 481      71.623  86.555  -0.350  1.00  5.42           H  
ATOM   7301 1HD  LYS A 481      72.784  88.661   0.378  1.00  5.42           H  
ATOM   7302 2HD  LYS A 481      72.082  89.471  -1.025  1.00  5.42           H  
ATOM   7303 1HE  LYS A 481      70.542  88.222   1.252  1.00  5.42           H  
ATOM   7304 2HE  LYS A 481      70.806  89.946   0.941  1.00  5.42           H  
ATOM   7305 1HZ  LYS A 481      68.701  89.247   0.171  1.00  5.42           H  
ATOM   7306 2HZ  LYS A 481      69.618  89.704  -1.116  1.00  5.42           H  
ATOM   7307 3HZ  LYS A 481      69.343  88.074  -0.822  1.00  5.42           H  
ATOM   7308  N   GLY A 482      74.543  86.265  -4.650  1.00  5.41           N  
ATOM   7309  CA  GLY A 482      75.751  86.312  -5.468  1.00  5.41           C  
ATOM   7310  C   GLY A 482      75.961  85.021  -6.267  1.00  5.41           C  
ATOM   7311  O   GLY A 482      76.797  84.977  -7.169  1.00  5.41           O  
ATOM   7312  H   GLY A 482      73.662  86.533  -5.064  1.00  5.41           H  
ATOM   7313 1HA  GLY A 482      75.688  87.156  -6.152  1.00  5.41           H  
ATOM   7314 2HA  GLY A 482      76.614  86.487  -4.826  1.00  5.41           H  
ATOM   7315  N   LEU A 483      75.196  83.978  -5.946  1.00  5.52           N  
ATOM   7316  CA  LEU A 483      75.277  82.703  -6.644  1.00  5.52           C  
ATOM   7317  C   LEU A 483      74.571  82.838  -7.987  1.00  5.52           C  
ATOM   7318  O   LEU A 483      73.451  83.340  -8.054  1.00  5.52           O  
ATOM   7319  CB  LEU A 483      74.654  81.577  -5.804  1.00  5.52           C  
ATOM   7320  CG  LEU A 483      74.820  80.183  -6.355  1.00  5.52           C  
ATOM   7321  CD1 LEU A 483      76.275  79.854  -6.340  1.00  5.52           C  
ATOM   7322  CD2 LEU A 483      74.049  79.188  -5.508  1.00  5.52           C  
ATOM   7323  H   LEU A 483      74.533  84.050  -5.173  1.00  5.52           H  
ATOM   7324  HA  LEU A 483      76.324  82.465  -6.822  1.00  5.52           H  
ATOM   7325 1HB  LEU A 483      75.094  81.601  -4.802  1.00  5.52           H  
ATOM   7326 2HB  LEU A 483      73.586  81.769  -5.708  1.00  5.52           H  
ATOM   7327  HG  LEU A 483      74.466  80.142  -7.366  1.00  5.52           H  
ATOM   7328 1HD1 LEU A 483      76.431  78.856  -6.733  1.00  5.52           H  
ATOM   7329 2HD1 LEU A 483      76.819  80.569  -6.950  1.00  5.52           H  
ATOM   7330 3HD1 LEU A 483      76.636  79.902  -5.324  1.00  5.52           H  
ATOM   7331 1HD2 LEU A 483      74.193  78.180  -5.913  1.00  5.52           H  
ATOM   7332 2HD2 LEU A 483      74.419  79.227  -4.495  1.00  5.52           H  
ATOM   7333 3HD2 LEU A 483      72.993  79.432  -5.519  1.00  5.52           H  
ATOM   7334  N   ASP A 484      75.194  82.356  -9.063  1.00  5.76           N  
ATOM   7335  CA  ASP A 484      74.611  82.471 -10.407  1.00  5.76           C  
ATOM   7336  C   ASP A 484      73.196  81.917 -10.499  1.00  5.76           C  
ATOM   7337  O   ASP A 484      72.336  82.494 -11.161  1.00  5.76           O  
ATOM   7338  CB  ASP A 484      75.458  81.695 -11.417  1.00  5.76           C  
ATOM   7339  CG  ASP A 484      76.798  82.332 -11.761  1.00  5.76           C  
ATOM   7340  OD1 ASP A 484      77.004  83.480 -11.458  1.00  5.76           O  
ATOM   7341  OD2 ASP A 484      77.608  81.646 -12.333  1.00  5.76           O  
ATOM   7342  H   ASP A 484      76.107  81.940  -8.954  1.00  5.76           H  
ATOM   7343  HA  ASP A 484      74.585  83.526 -10.684  1.00  5.76           H  
ATOM   7344 1HB  ASP A 484      75.649  80.697 -11.025  1.00  5.76           H  
ATOM   7345 2HB  ASP A 484      74.889  81.565 -12.328  1.00  5.76           H  
ATOM   7346  N   TYR A 485      72.938  80.852  -9.758  1.00  6.11           N  
ATOM   7347  CA  TYR A 485      71.659  80.159  -9.780  1.00  6.11           C  
ATOM   7348  C   TYR A 485      70.527  81.021  -9.230  1.00  6.11           C  
ATOM   7349  O   TYR A 485      69.371  80.800  -9.563  1.00  6.11           O  
ATOM   7350  CB  TYR A 485      71.803  78.862  -8.998  1.00  6.11           C  
ATOM   7351  CG  TYR A 485      72.687  77.871  -9.723  1.00  6.11           C  
ATOM   7352  CD1 TYR A 485      74.044  78.144  -9.835  1.00  6.11           C  
ATOM   7353  CD2 TYR A 485      72.170  76.695 -10.261  1.00  6.11           C  
ATOM   7354  CE1 TYR A 485      74.875  77.273 -10.493  1.00  6.11           C  
ATOM   7355  CE2 TYR A 485      73.005  75.820 -10.915  1.00  6.11           C  
ATOM   7356  CZ  TYR A 485      74.364  76.114 -11.038  1.00  6.11           C  
ATOM   7357  OH  TYR A 485      75.222  75.246 -11.683  1.00  6.11           O  
ATOM   7358  H   TYR A 485      73.686  80.472  -9.200  1.00  6.11           H  
ATOM   7359  HA  TYR A 485      71.412  79.916 -10.814  1.00  6.11           H  
ATOM   7360 1HB  TYR A 485      72.228  79.063  -8.020  1.00  6.11           H  
ATOM   7361 2HB  TYR A 485      70.819  78.409  -8.859  1.00  6.11           H  
ATOM   7362  HD1 TYR A 485      74.453  79.051  -9.405  1.00  6.11           H  
ATOM   7363  HD2 TYR A 485      71.109  76.460 -10.161  1.00  6.11           H  
ATOM   7364  HE1 TYR A 485      75.940  77.499 -10.575  1.00  6.11           H  
ATOM   7365  HE2 TYR A 485      72.593  74.911 -11.324  1.00  6.11           H  
ATOM   7366  HH  TYR A 485      74.720  74.503 -12.032  1.00  6.11           H  
ATOM   7367  N   PHE A 486      70.846  82.035  -8.416  1.00  6.59           N  
ATOM   7368  CA  PHE A 486      69.823  82.922  -7.868  1.00  6.59           C  
ATOM   7369  C   PHE A 486      69.551  84.155  -8.727  1.00  6.59           C  
ATOM   7370  O   PHE A 486      68.804  85.042  -8.321  1.00  6.59           O  
ATOM   7371  CB  PHE A 486      70.090  83.261  -6.410  1.00  6.59           C  
ATOM   7372  CG  PHE A 486      69.534  82.188  -5.554  1.00  6.59           C  
ATOM   7373  CD1 PHE A 486      70.240  81.069  -5.215  1.00  6.59           C  
ATOM   7374  CD2 PHE A 486      68.232  82.320  -5.091  1.00  6.59           C  
ATOM   7375  CE1 PHE A 486      69.648  80.092  -4.442  1.00  6.59           C  
ATOM   7376  CE2 PHE A 486      67.650  81.355  -4.320  1.00  6.59           C  
ATOM   7377  CZ  PHE A 486      68.358  80.233  -3.996  1.00  6.59           C  
ATOM   7378  H   PHE A 486      71.820  82.233  -8.198  1.00  6.59           H  
ATOM   7379  HA  PHE A 486      68.913  82.345  -7.815  1.00  6.59           H  
ATOM   7380 1HB  PHE A 486      71.170  83.338  -6.228  1.00  6.59           H  
ATOM   7381 2HB  PHE A 486      69.628  84.199  -6.145  1.00  6.59           H  
ATOM   7382  HD1 PHE A 486      71.259  80.949  -5.567  1.00  6.59           H  
ATOM   7383  HD2 PHE A 486      67.661  83.212  -5.357  1.00  6.59           H  
ATOM   7384  HE1 PHE A 486      70.206  79.200  -4.178  1.00  6.59           H  
ATOM   7385  HE2 PHE A 486      66.626  81.482  -3.976  1.00  6.59           H  
ATOM   7386  HZ  PHE A 486      67.908  79.453  -3.387  1.00  6.59           H  
ATOM   7387  N   LYS A 487      69.979  84.101  -9.987  1.00  7.16           N  
ATOM   7388  CA  LYS A 487      69.819  85.166 -10.973  1.00  7.16           C  
ATOM   7389  C   LYS A 487      68.530  85.986 -10.840  1.00  7.16           C  
ATOM   7390  O   LYS A 487      67.436  85.479 -10.550  1.00  7.16           O  
ATOM   7391  CB  LYS A 487      69.889  84.536 -12.372  1.00  7.16           C  
ATOM   7392  CG  LYS A 487      69.658  85.473 -13.566  1.00  7.16           C  
ATOM   7393  CD  LYS A 487      70.809  86.447 -13.792  1.00  7.16           C  
ATOM   7394  CE  LYS A 487      70.580  87.253 -15.067  1.00  7.16           C  
ATOM   7395  NZ  LYS A 487      71.666  88.258 -15.315  1.00  7.16           N  
ATOM   7396  H   LYS A 487      70.564  83.310 -10.268  1.00  7.16           H  
ATOM   7397  HA  LYS A 487      70.658  85.850 -10.860  1.00  7.16           H  
ATOM   7398 1HB  LYS A 487      70.870  84.080 -12.509  1.00  7.16           H  
ATOM   7399 2HB  LYS A 487      69.168  83.731 -12.432  1.00  7.16           H  
ATOM   7400 1HG  LYS A 487      69.546  84.862 -14.459  1.00  7.16           H  
ATOM   7401 2HG  LYS A 487      68.730  86.029 -13.429  1.00  7.16           H  
ATOM   7402 1HD  LYS A 487      70.869  87.134 -12.953  1.00  7.16           H  
ATOM   7403 2HD  LYS A 487      71.747  85.906 -13.861  1.00  7.16           H  
ATOM   7404 1HE  LYS A 487      70.532  86.568 -15.912  1.00  7.16           H  
ATOM   7405 2HE  LYS A 487      69.625  87.776 -14.980  1.00  7.16           H  
ATOM   7406 1HZ  LYS A 487      71.462  88.765 -16.164  1.00  7.16           H  
ATOM   7407 2HZ  LYS A 487      71.705  88.904 -14.539  1.00  7.16           H  
ATOM   7408 3HZ  LYS A 487      72.555  87.788 -15.408  1.00  7.16           H  
ATOM   7409  N   MET A 488      68.719  87.302 -10.939  1.00  7.75           N  
ATOM   7410  CA  MET A 488      67.644  88.272 -10.844  1.00  7.75           C  
ATOM   7411  C   MET A 488      66.887  88.547 -12.120  1.00  7.75           C  
ATOM   7412  O   MET A 488      67.396  88.380 -13.231  1.00  7.75           O  
ATOM   7413  CB  MET A 488      68.174  89.596 -10.286  1.00  7.75           C  
ATOM   7414  CG  MET A 488      69.188  90.315 -11.087  1.00  7.75           C  
ATOM   7415  SD  MET A 488      69.656  91.833 -10.243  1.00  7.75           S  
ATOM   7416  CE  MET A 488      70.385  91.153  -8.753  1.00  7.75           C  
ATOM   7417  H   MET A 488      69.649  87.638 -11.129  1.00  7.75           H  
ATOM   7418  HA  MET A 488      66.913  87.878 -10.152  1.00  7.75           H  
ATOM   7419 1HB  MET A 488      67.352  90.292 -10.177  1.00  7.75           H  
ATOM   7420 2HB  MET A 488      68.607  89.445  -9.311  1.00  7.75           H  
ATOM   7421 1HG  MET A 488      70.072  89.699 -11.230  1.00  7.75           H  
ATOM   7422 2HG  MET A 488      68.773  90.576 -12.067  1.00  7.75           H  
ATOM   7423 1HE  MET A 488      70.731  91.966  -8.114  1.00  7.75           H  
ATOM   7424 2HE  MET A 488      69.634  90.570  -8.218  1.00  7.75           H  
ATOM   7425 3HE  MET A 488      71.226  90.513  -9.016  1.00  7.75           H  
ATOM   7426  N   TYR A 489      65.666  89.014 -11.924  1.00  8.22           N  
ATOM   7427  CA  TYR A 489      64.805  89.519 -12.971  1.00  8.22           C  
ATOM   7428  C   TYR A 489      64.800  91.021 -12.800  1.00  8.22           C  
ATOM   7429  O   TYR A 489      64.410  91.523 -11.743  1.00  8.22           O  
ATOM   7430  CB  TYR A 489      63.401  88.953 -12.837  1.00  8.22           C  
ATOM   7431  CG  TYR A 489      62.431  89.445 -13.863  1.00  8.22           C  
ATOM   7432  CD1 TYR A 489      62.463  88.941 -15.151  1.00  8.22           C  
ATOM   7433  CD2 TYR A 489      61.494  90.398 -13.511  1.00  8.22           C  
ATOM   7434  CE1 TYR A 489      61.552  89.386 -16.087  1.00  8.22           C  
ATOM   7435  CE2 TYR A 489      60.586  90.843 -14.444  1.00  8.22           C  
ATOM   7436  CZ  TYR A 489      60.609  90.337 -15.728  1.00  8.22           C  
ATOM   7437  OH  TYR A 489      59.689  90.781 -16.652  1.00  8.22           O  
ATOM   7438  H   TYR A 489      65.345  89.078 -10.959  1.00  8.22           H  
ATOM   7439  HA  TYR A 489      65.221  89.275 -13.948  1.00  8.22           H  
ATOM   7440 1HB  TYR A 489      63.434  87.860 -12.898  1.00  8.22           H  
ATOM   7441 2HB  TYR A 489      63.013  89.214 -11.857  1.00  8.22           H  
ATOM   7442  HD1 TYR A 489      63.201  88.183 -15.424  1.00  8.22           H  
ATOM   7443  HD2 TYR A 489      61.474  90.791 -12.495  1.00  8.22           H  
ATOM   7444  HE1 TYR A 489      61.570  88.988 -17.099  1.00  8.22           H  
ATOM   7445  HE2 TYR A 489      59.844  91.591 -14.168  1.00  8.22           H  
ATOM   7446  HH  TYR A 489      59.511  90.072 -17.323  1.00  8.22           H  
ATOM   7447  N   ASN A 490      65.229  91.755 -13.810  1.00  8.47           N  
ATOM   7448  CA  ASN A 490      65.352  93.195 -13.635  1.00  8.47           C  
ATOM   7449  C   ASN A 490      66.191  93.458 -12.364  1.00  8.47           C  
ATOM   7450  O   ASN A 490      67.366  93.106 -12.335  1.00  8.47           O  
ATOM   7451  CB  ASN A 490      63.986  93.870 -13.609  1.00  8.47           C  
ATOM   7452  CG  ASN A 490      63.243  93.692 -14.918  1.00  8.47           C  
ATOM   7453  OD1 ASN A 490      63.858  93.446 -15.963  1.00  8.47           O  
ATOM   7454  ND2 ASN A 490      61.943  93.826 -14.881  1.00  8.47           N  
ATOM   7455  H   ASN A 490      65.512  91.316 -14.677  1.00  8.47           H  
ATOM   7456  HA  ASN A 490      65.912  93.604 -14.478  1.00  8.47           H  
ATOM   7457 1HB  ASN A 490      63.367  93.474 -12.807  1.00  8.47           H  
ATOM   7458 2HB  ASN A 490      64.113  94.936 -13.428  1.00  8.47           H  
ATOM   7459 1HD2 ASN A 490      61.403  93.723 -15.719  1.00  8.47           H  
ATOM   7460 2HD2 ASN A 490      61.487  94.029 -14.016  1.00  8.47           H  
ATOM   7461  N   GLY A 491      65.613  94.091 -11.334  1.00  8.41           N  
ATOM   7462  CA  GLY A 491      66.350  94.394 -10.098  1.00  8.41           C  
ATOM   7463  C   GLY A 491      66.029  93.469  -8.901  1.00  8.41           C  
ATOM   7464  O   GLY A 491      66.409  93.778  -7.768  1.00  8.41           O  
ATOM   7465  H   GLY A 491      64.641  94.352 -11.398  1.00  8.41           H  
ATOM   7466 1HA  GLY A 491      67.419  94.350 -10.304  1.00  8.41           H  
ATOM   7467 2HA  GLY A 491      66.139  95.423  -9.814  1.00  8.41           H  
ATOM   7468  N   GLN A 492      65.302  92.374  -9.134  1.00  8.06           N  
ATOM   7469  CA  GLN A 492      64.857  91.472  -8.056  1.00  8.06           C  
ATOM   7470  C   GLN A 492      65.449  90.072  -8.124  1.00  8.06           C  
ATOM   7471  O   GLN A 492      65.266  89.353  -9.105  1.00  8.06           O  
ATOM   7472  CB  GLN A 492      63.323  91.353  -8.076  1.00  8.06           C  
ATOM   7473  CG  GLN A 492      62.695  90.319  -7.077  1.00  8.06           C  
ATOM   7474  CD  GLN A 492      62.814  90.671  -5.593  1.00  8.06           C  
ATOM   7475  OE1 GLN A 492      62.307  91.709  -5.139  1.00  8.06           O  
ATOM   7476  NE2 GLN A 492      63.466  89.790  -4.829  1.00  8.06           N  
ATOM   7477  H   GLN A 492      65.029  92.162 -10.092  1.00  8.06           H  
ATOM   7478  HA  GLN A 492      65.158  91.909  -7.106  1.00  8.06           H  
ATOM   7479 1HB  GLN A 492      62.883  92.325  -7.866  1.00  8.06           H  
ATOM   7480 2HB  GLN A 492      63.009  91.066  -9.084  1.00  8.06           H  
ATOM   7481 1HG  GLN A 492      61.636  90.210  -7.305  1.00  8.06           H  
ATOM   7482 2HG  GLN A 492      63.193  89.369  -7.214  1.00  8.06           H  
ATOM   7483 1HE2 GLN A 492      63.568  89.950  -3.848  1.00  8.06           H  
ATOM   7484 2HE2 GLN A 492      63.855  88.932  -5.252  1.00  8.06           H  
ATOM   7485  N   THR A 493      66.194  89.675  -7.100  1.00  7.56           N  
ATOM   7486  CA  THR A 493      66.768  88.332  -7.109  1.00  7.56           C  
ATOM   7487  C   THR A 493      65.595  87.333  -7.147  1.00  7.56           C  
ATOM   7488  O   THR A 493      64.676  87.451  -6.327  1.00  7.56           O  
ATOM   7489  CB  THR A 493      67.636  88.130  -5.856  1.00  7.56           C  
ATOM   7490  OG1 THR A 493      68.631  89.160  -5.795  1.00  7.56           O  
ATOM   7491  CG2 THR A 493      68.350  86.822  -5.933  1.00  7.56           C  
ATOM   7492  H   THR A 493      66.352  90.296  -6.317  1.00  7.56           H  
ATOM   7493  HA  THR A 493      67.376  88.177  -7.983  1.00  7.56           H  
ATOM   7494  HB  THR A 493      67.006  88.174  -4.972  1.00  7.56           H  
ATOM   7495  HG1 THR A 493      69.240  89.046  -6.526  1.00  7.56           H  
ATOM   7496 1HG2 THR A 493      68.975  86.690  -5.052  1.00  7.56           H  
ATOM   7497 2HG2 THR A 493      67.636  85.999  -6.001  1.00  7.56           H  
ATOM   7498 3HG2 THR A 493      68.972  86.841  -6.813  1.00  7.56           H  
ATOM   7499  N   GLN A 494      65.567  86.396  -8.121  1.00  7.06           N  
ATOM   7500  CA  GLN A 494      64.434  85.462  -8.200  1.00  7.06           C  
ATOM   7501  C   GLN A 494      64.761  83.980  -8.359  1.00  7.06           C  
ATOM   7502  O   GLN A 494      63.849  83.154  -8.294  1.00  7.06           O  
ATOM   7503  CB  GLN A 494      63.442  85.838  -9.324  1.00  7.06           C  
ATOM   7504  CG  GLN A 494      62.681  87.145  -9.097  1.00  7.06           C  
ATOM   7505  CD  GLN A 494      61.603  87.412 -10.115  1.00  7.06           C  
ATOM   7506  OE1 GLN A 494      61.480  86.699 -11.106  1.00  7.06           O  
ATOM   7507  NE2 GLN A 494      60.798  88.442  -9.878  1.00  7.06           N  
ATOM   7508  H   GLN A 494      66.316  86.311  -8.811  1.00  7.06           H  
ATOM   7509  HA  GLN A 494      63.886  85.550  -7.264  1.00  7.06           H  
ATOM   7510 1HB  GLN A 494      63.992  85.941 -10.265  1.00  7.06           H  
ATOM   7511 2HB  GLN A 494      62.717  85.037  -9.455  1.00  7.06           H  
ATOM   7512 1HG  GLN A 494      62.240  87.115  -8.115  1.00  7.06           H  
ATOM   7513 2HG  GLN A 494      63.372  87.949  -9.159  1.00  7.06           H  
ATOM   7514 1HE2 GLN A 494      60.061  88.663 -10.521  1.00  7.06           H  
ATOM   7515 2HE2 GLN A 494      60.924  88.995  -9.057  1.00  7.06           H  
ATOM   7516  N   ASN A 495      66.007  83.625  -8.730  1.00  6.63           N  
ATOM   7517  CA  ASN A 495      66.336  82.214  -9.044  1.00  6.63           C  
ATOM   7518  C   ASN A 495      65.636  81.775 -10.313  1.00  6.63           C  
ATOM   7519  O   ASN A 495      65.569  80.586 -10.629  1.00  6.63           O  
ATOM   7520  CB  ASN A 495      65.899  81.338  -7.839  1.00  6.63           C  
ATOM   7521  CG  ASN A 495      66.528  79.965  -7.569  1.00  6.63           C  
ATOM   7522  OD1 ASN A 495      67.646  79.562  -7.863  1.00  6.63           O  
ATOM   7523  ND2 ASN A 495      65.724  79.191  -6.881  1.00  6.63           N  
ATOM   7524  H   ASN A 495      66.757  84.319  -8.811  1.00  6.63           H  
ATOM   7525  HA  ASN A 495      67.387  82.132  -9.245  1.00  6.63           H  
ATOM   7526 1HB  ASN A 495      65.927  81.921  -6.925  1.00  6.63           H  
ATOM   7527 2HB  ASN A 495      64.861  81.082  -8.006  1.00  6.63           H  
ATOM   7528 1HD2 ASN A 495      66.015  78.279  -6.609  1.00  6.63           H  
ATOM   7529 2HD2 ASN A 495      64.820  79.546  -6.585  1.00  6.63           H  
ATOM   7530  N   CYS A 496      65.076  82.742 -11.049  1.00  6.30           N  
ATOM   7531  CA  CYS A 496      64.298  82.577 -12.261  1.00  6.30           C  
ATOM   7532  C   CYS A 496      63.188  81.537 -12.066  1.00  6.30           C  
ATOM   7533  O   CYS A 496      62.564  81.064 -13.027  1.00  6.30           O  
ATOM   7534  CB  CYS A 496      65.225  82.155 -13.415  1.00  6.30           C  
ATOM   7535  SG  CYS A 496      66.564  83.372 -13.745  1.00  6.30           S  
ATOM   7536  H   CYS A 496      65.216  83.696 -10.704  1.00  6.30           H  
ATOM   7537  HA  CYS A 496      63.840  83.525 -12.529  1.00  6.30           H  
ATOM   7538 1HB  CYS A 496      65.684  81.197 -13.181  1.00  6.30           H  
ATOM   7539 2HB  CYS A 496      64.643  82.032 -14.325  1.00  6.30           H  
ATOM   7540  N   ALA A 497      62.854  81.227 -10.809  1.00  6.04           N  
ATOM   7541  CA  ALA A 497      61.877  80.210 -10.508  1.00  6.04           C  
ATOM   7542  C   ALA A 497      60.527  80.807 -10.680  1.00  6.04           C  
ATOM   7543  O   ALA A 497      60.272  81.911 -10.212  1.00  6.04           O  
ATOM   7544  CB  ALA A 497      62.081  79.664  -9.108  1.00  6.04           C  
ATOM   7545  H   ALA A 497      63.326  81.700 -10.036  1.00  6.04           H  
ATOM   7546  HA  ALA A 497      61.985  79.394 -11.227  1.00  6.04           H  
ATOM   7547 1HB  ALA A 497      61.338  78.899  -8.893  1.00  6.04           H  
ATOM   7548 2HB  ALA A 497      63.082  79.240  -9.026  1.00  6.04           H  
ATOM   7549 3HB  ALA A 497      61.984  80.478  -8.418  1.00  6.04           H  
ATOM   7550  N   PHE A 498      59.667  80.088 -11.388  1.00  5.84           N  
ATOM   7551  CA  PHE A 498      58.312  80.527 -11.689  1.00  5.84           C  
ATOM   7552  C   PHE A 498      58.290  81.764 -12.603  1.00  5.84           C  
ATOM   7553  O   PHE A 498      57.228  82.337 -12.850  1.00  5.84           O  
ATOM   7554  CB  PHE A 498      57.574  80.883 -10.391  1.00  5.84           C  
ATOM   7555  CG  PHE A 498      57.626  79.824  -9.332  1.00  5.84           C  
ATOM   7556  CD1 PHE A 498      58.290  80.084  -8.140  1.00  5.84           C  
ATOM   7557  CD2 PHE A 498      57.032  78.590  -9.501  1.00  5.84           C  
ATOM   7558  CE1 PHE A 498      58.348  79.135  -7.150  1.00  5.84           C  
ATOM   7559  CE2 PHE A 498      57.099  77.654  -8.500  1.00  5.84           C  
ATOM   7560  CZ  PHE A 498      57.756  77.935  -7.331  1.00  5.84           C  
ATOM   7561  H   PHE A 498      59.968  79.190 -11.738  1.00  5.84           H  
ATOM   7562  HA  PHE A 498      57.786  79.717 -12.191  1.00  5.84           H  
ATOM   7563 1HB  PHE A 498      57.956  81.804  -9.971  1.00  5.84           H  
ATOM   7564 2HB  PHE A 498      56.552  81.082 -10.610  1.00  5.84           H  
ATOM   7565  HD1 PHE A 498      58.762  81.058  -8.005  1.00  5.84           H  
ATOM   7566  HD2 PHE A 498      56.506  78.358 -10.429  1.00  5.84           H  
ATOM   7567  HE1 PHE A 498      58.855  79.336  -6.222  1.00  5.84           H  
ATOM   7568  HE2 PHE A 498      56.632  76.694  -8.624  1.00  5.84           H  
ATOM   7569  HZ  PHE A 498      57.799  77.199  -6.542  1.00  5.84           H  
ATOM   7570  N   ASP A 499      59.449  82.168 -13.136  1.00  5.66           N  
ATOM   7571  CA  ASP A 499      59.502  83.331 -13.998  1.00  5.66           C  
ATOM   7572  C   ASP A 499      59.269  82.965 -15.449  1.00  5.66           C  
ATOM   7573  O   ASP A 499      60.176  82.522 -16.159  1.00  5.66           O  
ATOM   7574  CB  ASP A 499      60.828  84.066 -13.857  1.00  5.66           C  
ATOM   7575  CG  ASP A 499      60.884  85.303 -14.716  1.00  5.66           C  
ATOM   7576  OD1 ASP A 499      59.933  85.539 -15.452  1.00  5.66           O  
ATOM   7577  OD2 ASP A 499      61.870  85.985 -14.671  1.00  5.66           O  
ATOM   7578  H   ASP A 499      60.320  81.672 -12.935  1.00  5.66           H  
ATOM   7579  HA  ASP A 499      58.712  84.017 -13.691  1.00  5.66           H  
ATOM   7580 1HB  ASP A 499      60.982  84.352 -12.810  1.00  5.66           H  
ATOM   7581 2HB  ASP A 499      61.642  83.400 -14.140  1.00  5.66           H  
ATOM   7582  N   ARG A 500      58.056  83.228 -15.912  1.00  5.49           N  
ATOM   7583  CA  ARG A 500      57.642  82.885 -17.260  1.00  5.49           C  
ATOM   7584  C   ARG A 500      58.505  83.576 -18.322  1.00  5.49           C  
ATOM   7585  O   ARG A 500      58.688  83.051 -19.420  1.00  5.49           O  
ATOM   7586  CB  ARG A 500      56.185  83.265 -17.462  1.00  5.49           C  
ATOM   7587  CG  ARG A 500      55.182  82.402 -16.679  1.00  5.49           C  
ATOM   7588  CD  ARG A 500      53.766  82.622 -17.139  1.00  5.49           C  
ATOM   7589  NE  ARG A 500      53.308  83.995 -16.905  1.00  5.49           N  
ATOM   7590  CZ  ARG A 500      52.733  84.436 -15.762  1.00  5.49           C  
ATOM   7591  NH1 ARG A 500      52.546  83.615 -14.754  1.00  5.49           N  
ATOM   7592  NH2 ARG A 500      52.352  85.698 -15.655  1.00  5.49           N  
ATOM   7593  H   ARG A 500      57.385  83.636 -15.273  1.00  5.49           H  
ATOM   7594  HA  ARG A 500      57.735  81.815 -17.391  1.00  5.49           H  
ATOM   7595 1HB  ARG A 500      56.043  84.302 -17.161  1.00  5.49           H  
ATOM   7596 2HB  ARG A 500      55.936  83.197 -18.522  1.00  5.49           H  
ATOM   7597 1HG  ARG A 500      55.426  81.348 -16.817  1.00  5.49           H  
ATOM   7598 2HG  ARG A 500      55.244  82.648 -15.615  1.00  5.49           H  
ATOM   7599 1HD  ARG A 500      53.696  82.417 -18.207  1.00  5.49           H  
ATOM   7600 2HD  ARG A 500      53.100  81.946 -16.599  1.00  5.49           H  
ATOM   7601  HE  ARG A 500      53.431  84.663 -17.654  1.00  5.49           H  
ATOM   7602 1HH1 ARG A 500      52.831  82.648 -14.829  1.00  5.49           H  
ATOM   7603 2HH1 ARG A 500      52.115  83.947 -13.906  1.00  5.49           H  
ATOM   7604 1HH2 ARG A 500      52.491  86.335 -16.426  1.00  5.49           H  
ATOM   7605 2HH2 ARG A 500      51.922  86.021 -14.802  1.00  5.49           H  
ATOM   7606  N   ASP A 501      59.024  84.769 -18.008  1.00  5.36           N  
ATOM   7607  CA  ASP A 501      59.817  85.480 -19.003  1.00  5.36           C  
ATOM   7608  C   ASP A 501      61.150  84.794 -19.216  1.00  5.36           C  
ATOM   7609  O   ASP A 501      61.731  84.901 -20.305  1.00  5.36           O  
ATOM   7610  CB  ASP A 501      60.025  86.949 -18.625  1.00  5.36           C  
ATOM   7611  CG  ASP A 501      58.759  87.823 -18.841  1.00  5.36           C  
ATOM   7612  OD1 ASP A 501      57.830  87.342 -19.460  1.00  5.36           O  
ATOM   7613  OD2 ASP A 501      58.746  88.966 -18.414  1.00  5.36           O  
ATOM   7614  H   ASP A 501      58.939  85.151 -17.064  1.00  5.36           H  
ATOM   7615  HA  ASP A 501      59.279  85.461 -19.944  1.00  5.36           H  
ATOM   7616 1HB  ASP A 501      60.305  86.998 -17.565  1.00  5.36           H  
ATOM   7617 2HB  ASP A 501      60.850  87.360 -19.200  1.00  5.36           H  
ATOM   7618  N   CYS A 502      61.658  84.095 -18.195  1.00  5.28           N  
ATOM   7619  CA  CYS A 502      62.916  83.400 -18.358  1.00  5.28           C  
ATOM   7620  C   CYS A 502      62.649  82.036 -18.972  1.00  5.28           C  
ATOM   7621  O   CYS A 502      63.371  81.592 -19.860  1.00  5.28           O  
ATOM   7622  CB  CYS A 502      63.633  83.247 -17.027  1.00  5.28           C  
ATOM   7623  SG  CYS A 502      64.193  84.821 -16.324  1.00  5.28           S  
ATOM   7624  H   CYS A 502      61.138  84.001 -17.320  1.00  5.28           H  
ATOM   7625  HA  CYS A 502      63.554  83.977 -19.023  1.00  5.28           H  
ATOM   7626 1HB  CYS A 502      62.964  82.773 -16.302  1.00  5.28           H  
ATOM   7627 2HB  CYS A 502      64.498  82.601 -17.147  1.00  5.28           H  
ATOM   7628  HG  CYS A 502      62.991  85.237 -15.835  1.00  5.28           H  
ATOM   7629  N   MET A 503      61.533  81.414 -18.578  1.00  5.29           N  
ATOM   7630  CA  MET A 503      61.191  80.079 -19.071  1.00  5.29           C  
ATOM   7631  C   MET A 503      60.879  80.097 -20.563  1.00  5.29           C  
ATOM   7632  O   MET A 503      61.052  79.100 -21.261  1.00  5.29           O  
ATOM   7633  CB  MET A 503      60.051  79.472 -18.261  1.00  5.29           C  
ATOM   7634  CG  MET A 503      60.464  79.099 -16.839  1.00  5.29           C  
ATOM   7635  SD  MET A 503      59.227  78.147 -15.927  1.00  5.29           S  
ATOM   7636  CE  MET A 503      57.998  79.374 -15.555  1.00  5.29           C  
ATOM   7637  H   MET A 503      60.952  81.847 -17.860  1.00  5.29           H  
ATOM   7638  HA  MET A 503      62.054  79.444 -18.932  1.00  5.29           H  
ATOM   7639 1HB  MET A 503      59.229  80.176 -18.208  1.00  5.29           H  
ATOM   7640 2HB  MET A 503      59.688  78.574 -18.757  1.00  5.29           H  
ATOM   7641 1HG  MET A 503      61.378  78.516 -16.880  1.00  5.29           H  
ATOM   7642 2HG  MET A 503      60.676  80.010 -16.279  1.00  5.29           H  
ATOM   7643 1HE  MET A 503      57.200  78.915 -14.985  1.00  5.29           H  
ATOM   7644 2HE  MET A 503      58.448  80.168 -14.982  1.00  5.29           H  
ATOM   7645 3HE  MET A 503      57.598  79.768 -16.478  1.00  5.29           H  
ATOM   7646  N   ALA A 504      60.462  81.260 -21.055  1.00  5.43           N  
ATOM   7647  CA  ALA A 504      60.139  81.487 -22.454  1.00  5.43           C  
ATOM   7648  C   ALA A 504      61.386  81.702 -23.329  1.00  5.43           C  
ATOM   7649  O   ALA A 504      61.257  81.904 -24.538  1.00  5.43           O  
ATOM   7650  CB  ALA A 504      59.240  82.706 -22.568  1.00  5.43           C  
ATOM   7651  H   ALA A 504      60.295  82.028 -20.409  1.00  5.43           H  
ATOM   7652  HA  ALA A 504      59.613  80.611 -22.825  1.00  5.43           H  
ATOM   7653 1HB  ALA A 504      58.970  82.865 -23.609  1.00  5.43           H  
ATOM   7654 2HB  ALA A 504      58.338  82.548 -21.976  1.00  5.43           H  
ATOM   7655 3HB  ALA A 504      59.772  83.583 -22.188  1.00  5.43           H  
ATOM   7656  N   GLN A 505      62.583  81.678 -22.736  1.00  5.67           N  
ATOM   7657  CA  GLN A 505      63.819  81.915 -23.481  1.00  5.67           C  
ATOM   7658  C   GLN A 505      64.365  80.678 -24.186  1.00  5.67           C  
ATOM   7659  O   GLN A 505      64.108  79.539 -23.804  1.00  5.67           O  
ATOM   7660  CB  GLN A 505      64.914  82.460 -22.565  1.00  5.67           C  
ATOM   7661  CG  GLN A 505      64.584  83.782 -21.932  1.00  5.67           C  
ATOM   7662  CD  GLN A 505      64.377  84.883 -22.937  1.00  5.67           C  
ATOM   7663  OE1 GLN A 505      65.204  85.105 -23.833  1.00  5.67           O  
ATOM   7664  NE2 GLN A 505      63.264  85.594 -22.785  1.00  5.67           N  
ATOM   7665  H   GLN A 505      62.654  81.514 -21.731  1.00  5.67           H  
ATOM   7666  HA  GLN A 505      63.610  82.664 -24.244  1.00  5.67           H  
ATOM   7667 1HB  GLN A 505      65.100  81.749 -21.763  1.00  5.67           H  
ATOM   7668 2HB  GLN A 505      65.842  82.572 -23.121  1.00  5.67           H  
ATOM   7669 1HG  GLN A 505      63.652  83.662 -21.395  1.00  5.67           H  
ATOM   7670 2HG  GLN A 505      65.377  84.068 -21.244  1.00  5.67           H  
ATOM   7671 1HE2 GLN A 505      63.055  86.346 -23.409  1.00  5.67           H  
ATOM   7672 2HE2 GLN A 505      62.625  85.370 -22.009  1.00  5.67           H  
ATOM   7673  N   ASP A 506      65.208  80.930 -25.191  1.00  5.98           N  
ATOM   7674  CA  ASP A 506      65.872  79.900 -26.006  1.00  5.98           C  
ATOM   7675  C   ASP A 506      66.750  78.925 -25.212  1.00  5.98           C  
ATOM   7676  O   ASP A 506      67.045  77.826 -25.679  1.00  5.98           O  
ATOM   7677  CB  ASP A 506      66.747  80.565 -27.072  1.00  5.98           C  
ATOM   7678  CG  ASP A 506      65.955  81.239 -28.193  1.00  5.98           C  
ATOM   7679  OD1 ASP A 506      64.774  81.013 -28.292  1.00  5.98           O  
ATOM   7680  OD2 ASP A 506      66.547  81.982 -28.938  1.00  5.98           O  
ATOM   7681  H   ASP A 506      65.376  81.899 -25.430  1.00  5.98           H  
ATOM   7682  HA  ASP A 506      65.095  79.318 -26.503  1.00  5.98           H  
ATOM   7683 1HB  ASP A 506      67.383  81.314 -26.598  1.00  5.98           H  
ATOM   7684 2HB  ASP A 506      67.407  79.816 -27.512  1.00  5.98           H  
ATOM   7685  N   SER A 507      67.183  79.342 -24.024  1.00  6.33           N  
ATOM   7686  CA  SER A 507      68.034  78.520 -23.175  1.00  6.33           C  
ATOM   7687  C   SER A 507      67.243  77.485 -22.372  1.00  6.33           C  
ATOM   7688  O   SER A 507      67.820  76.600 -21.741  1.00  6.33           O  
ATOM   7689  CB  SER A 507      68.785  79.395 -22.218  1.00  6.33           C  
ATOM   7690  OG  SER A 507      69.674  80.249 -22.894  1.00  6.33           O  
ATOM   7691  H   SER A 507      66.903  80.253 -23.697  1.00  6.33           H  
ATOM   7692  HA  SER A 507      68.743  77.990 -23.809  1.00  6.33           H  
ATOM   7693 1HB  SER A 507      68.072  79.987 -21.641  1.00  6.33           H  
ATOM   7694 2HB  SER A 507      69.320  78.769 -21.525  1.00  6.33           H  
ATOM   7695  HG  SER A 507      70.097  80.788 -22.208  1.00  6.33           H  
ATOM   7696  N   PHE A 508      65.924  77.587 -22.399  1.00  6.62           N  
ATOM   7697  CA  PHE A 508      65.097  76.646 -21.677  1.00  6.62           C  
ATOM   7698  C   PHE A 508      64.566  75.565 -22.587  1.00  6.62           C  
ATOM   7699  O   PHE A 508      64.236  75.777 -23.751  1.00  6.62           O  
ATOM   7700  CB  PHE A 508      63.973  77.366 -20.944  1.00  6.62           C  
ATOM   7701  CG  PHE A 508      64.379  78.020 -19.646  1.00  6.62           C  
ATOM   7702  CD1 PHE A 508      65.037  79.227 -19.605  1.00  6.62           C  
ATOM   7703  CD2 PHE A 508      63.998  77.434 -18.441  1.00  6.62           C  
ATOM   7704  CE1 PHE A 508      65.333  79.832 -18.389  1.00  6.62           C  
ATOM   7705  CE2 PHE A 508      64.273  78.038 -17.241  1.00  6.62           C  
ATOM   7706  CZ  PHE A 508      64.940  79.235 -17.210  1.00  6.62           C  
ATOM   7707  H   PHE A 508      65.462  78.319 -22.939  1.00  6.62           H  
ATOM   7708  HA  PHE A 508      65.712  76.163 -20.926  1.00  6.62           H  
ATOM   7709 1HB  PHE A 508      63.557  78.143 -21.593  1.00  6.62           H  
ATOM   7710 2HB  PHE A 508      63.167  76.660 -20.734  1.00  6.62           H  
ATOM   7711  HD1 PHE A 508      65.326  79.710 -20.535  1.00  6.62           H  
ATOM   7712  HD2 PHE A 508      63.453  76.488 -18.456  1.00  6.62           H  
ATOM   7713  HE1 PHE A 508      65.865  80.787 -18.375  1.00  6.62           H  
ATOM   7714  HE2 PHE A 508      63.958  77.564 -16.305  1.00  6.62           H  
ATOM   7715  HZ  PHE A 508      65.151  79.701 -16.261  1.00  6.62           H  
ATOM   7716  N   LYS A 509      64.505  74.384 -22.017  1.00  6.80           N  
ATOM   7717  CA  LYS A 509      64.026  73.196 -22.677  1.00  6.80           C  
ATOM   7718  C   LYS A 509      62.568  73.032 -22.346  1.00  6.80           C  
ATOM   7719  O   LYS A 509      62.047  73.755 -21.494  1.00  6.80           O  
ATOM   7720  CB  LYS A 509      64.850  71.992 -22.220  1.00  6.80           C  
ATOM   7721  CG  LYS A 509      66.363  72.174 -22.446  1.00  6.80           C  
ATOM   7722  CD  LYS A 509      66.692  72.346 -23.931  1.00  6.80           C  
ATOM   7723  CE  LYS A 509      68.198  72.448 -24.172  1.00  6.80           C  
ATOM   7724  NZ  LYS A 509      68.512  72.683 -25.618  1.00  6.80           N  
ATOM   7725  H   LYS A 509      64.809  74.302 -21.061  1.00  6.80           H  
ATOM   7726  HA  LYS A 509      64.126  73.314 -23.756  1.00  6.80           H  
ATOM   7727 1HB  LYS A 509      64.681  71.819 -21.151  1.00  6.80           H  
ATOM   7728 2HB  LYS A 509      64.531  71.100 -22.754  1.00  6.80           H  
ATOM   7729 1HG  LYS A 509      66.715  73.053 -21.897  1.00  6.80           H  
ATOM   7730 2HG  LYS A 509      66.893  71.299 -22.066  1.00  6.80           H  
ATOM   7731 1HD  LYS A 509      66.298  71.497 -24.492  1.00  6.80           H  
ATOM   7732 2HD  LYS A 509      66.216  73.258 -24.304  1.00  6.80           H  
ATOM   7733 1HE  LYS A 509      68.597  73.275 -23.582  1.00  6.80           H  
ATOM   7734 2HE  LYS A 509      68.676  71.522 -23.851  1.00  6.80           H  
ATOM   7735 1HZ  LYS A 509      69.513  72.748 -25.743  1.00  6.80           H  
ATOM   7736 2HZ  LYS A 509      68.153  71.918 -26.172  1.00  6.80           H  
ATOM   7737 3HZ  LYS A 509      68.077  73.551 -25.918  1.00  6.80           H  
ATOM   7738  N   LYS A 510      61.897  72.078 -22.988  1.00  6.85           N  
ATOM   7739  CA  LYS A 510      60.485  71.838 -22.702  1.00  6.85           C  
ATOM   7740  C   LYS A 510      60.321  71.534 -21.210  1.00  6.85           C  
ATOM   7741  O   LYS A 510      59.308  71.868 -20.594  1.00  6.85           O  
ATOM   7742  CB  LYS A 510      59.973  70.673 -23.542  1.00  6.85           C  
ATOM   7743  CG  LYS A 510      59.873  70.974 -25.034  1.00  6.85           C  
ATOM   7744  CD  LYS A 510      59.395  69.755 -25.813  1.00  6.85           C  
ATOM   7745  CE  LYS A 510      59.305  70.045 -27.306  1.00  6.85           C  
ATOM   7746  NZ  LYS A 510      58.879  68.844 -28.076  1.00  6.85           N  
ATOM   7747  H   LYS A 510      62.366  71.522 -23.690  1.00  6.85           H  
ATOM   7748  HA  LYS A 510      59.913  72.738 -22.935  1.00  6.85           H  
ATOM   7749 1HB  LYS A 510      60.624  69.810 -23.410  1.00  6.85           H  
ATOM   7750 2HB  LYS A 510      58.979  70.388 -23.194  1.00  6.85           H  
ATOM   7751 1HG  LYS A 510      59.175  71.797 -25.194  1.00  6.85           H  
ATOM   7752 2HG  LYS A 510      60.851  71.274 -25.405  1.00  6.85           H  
ATOM   7753 1HD  LYS A 510      60.095  68.933 -25.657  1.00  6.85           H  
ATOM   7754 2HD  LYS A 510      58.416  69.451 -25.449  1.00  6.85           H  
ATOM   7755 1HE  LYS A 510      58.585  70.844 -27.471  1.00  6.85           H  
ATOM   7756 2HE  LYS A 510      60.281  70.368 -27.668  1.00  6.85           H  
ATOM   7757 1HZ  LYS A 510      58.831  69.073 -29.058  1.00  6.85           H  
ATOM   7758 2HZ  LYS A 510      59.549  68.099 -27.936  1.00  6.85           H  
ATOM   7759 3HZ  LYS A 510      57.971  68.542 -27.755  1.00  6.85           H  
ATOM   7760  N   ASP A 511      61.336  70.890 -20.643  1.00  6.78           N  
ATOM   7761  CA  ASP A 511      61.382  70.600 -19.225  1.00  6.78           C  
ATOM   7762  C   ASP A 511      61.984  71.856 -18.560  1.00  6.78           C  
ATOM   7763  O   ASP A 511      63.201  72.099 -18.633  1.00  6.78           O  
ATOM   7764  CB  ASP A 511      62.238  69.360 -18.929  1.00  6.78           C  
ATOM   7765  CG  ASP A 511      62.193  68.916 -17.453  1.00  6.78           C  
ATOM   7766  OD1 ASP A 511      61.572  69.590 -16.665  1.00  6.78           O  
ATOM   7767  OD2 ASP A 511      62.815  67.919 -17.132  1.00  6.78           O  
ATOM   7768  H   ASP A 511      62.115  70.633 -21.227  1.00  6.78           H  
ATOM   7769  HA  ASP A 511      60.372  70.443 -18.847  1.00  6.78           H  
ATOM   7770 1HB  ASP A 511      61.891  68.531 -19.547  1.00  6.78           H  
ATOM   7771 2HB  ASP A 511      63.274  69.559 -19.202  1.00  6.78           H  
ATOM   7772  N   GLY A 512      61.141  72.624 -17.865  1.00  6.66           N  
ATOM   7773  CA  GLY A 512      61.443  73.945 -17.265  1.00  6.66           C  
ATOM   7774  C   GLY A 512      62.702  74.064 -16.375  1.00  6.66           C  
ATOM   7775  O   GLY A 512      62.941  75.116 -15.783  1.00  6.66           O  
ATOM   7776  H   GLY A 512      60.186  72.296 -17.815  1.00  6.66           H  
ATOM   7777 1HA  GLY A 512      61.520  74.672 -18.076  1.00  6.66           H  
ATOM   7778 2HA  GLY A 512      60.576  74.255 -16.683  1.00  6.66           H  
ATOM   7779  N   THR A 513      63.477  72.989 -16.259  1.00  6.53           N  
ATOM   7780  CA  THR A 513      64.694  72.912 -15.469  1.00  6.53           C  
ATOM   7781  C   THR A 513      65.825  73.804 -15.966  1.00  6.53           C  
ATOM   7782  O   THR A 513      66.720  74.127 -15.190  1.00  6.53           O  
ATOM   7783  CB  THR A 513      65.214  71.482 -15.466  1.00  6.53           C  
ATOM   7784  OG1 THR A 513      65.453  71.054 -16.816  1.00  6.53           O  
ATOM   7785  CG2 THR A 513      64.265  70.550 -14.798  1.00  6.53           C  
ATOM   7786  H   THR A 513      63.216  72.164 -16.790  1.00  6.53           H  
ATOM   7787  HA  THR A 513      64.456  73.205 -14.450  1.00  6.53           H  
ATOM   7788  HB  THR A 513      66.127  71.477 -14.949  1.00  6.53           H  
ATOM   7789  HG1 THR A 513      64.671  71.250 -17.369  1.00  6.53           H  
ATOM   7790 1HG2 THR A 513      64.679  69.538 -14.807  1.00  6.53           H  
ATOM   7791 2HG2 THR A 513      64.102  70.868 -13.773  1.00  6.53           H  
ATOM   7792 3HG2 THR A 513      63.325  70.560 -15.330  1.00  6.53           H  
ATOM   7793  N   CYS A 514      65.775  74.185 -17.250  1.00  6.39           N  
ATOM   7794  CA  CYS A 514      66.782  75.062 -17.902  1.00  6.39           C  
ATOM   7795  C   CYS A 514      68.033  74.241 -18.307  1.00  6.39           C  
ATOM   7796  O   CYS A 514      67.975  73.010 -18.308  1.00  6.39           O  
ATOM   7797  CB  CYS A 514      67.200  76.189 -16.944  1.00  6.39           C  
ATOM   7798  SG  CYS A 514      68.079  77.540 -17.659  1.00  6.39           S  
ATOM   7799  H   CYS A 514      64.985  73.812 -17.783  1.00  6.39           H  
ATOM   7800  HA  CYS A 514      66.345  75.499 -18.795  1.00  6.39           H  
ATOM   7801 1HB  CYS A 514      66.367  76.558 -16.364  1.00  6.39           H  
ATOM   7802 2HB  CYS A 514      67.909  75.771 -16.261  1.00  6.39           H  
ATOM   7803  HG  CYS A 514      69.112  76.795 -18.072  1.00  6.39           H  
ATOM   7804  N   THR A 515      69.150  74.901 -18.685  1.00  6.26           N  
ATOM   7805  CA  THR A 515      70.326  74.166 -19.171  1.00  6.26           C  
ATOM   7806  C   THR A 515      71.695  74.632 -18.615  1.00  6.26           C  
ATOM   7807  O   THR A 515      71.796  75.593 -17.856  1.00  6.26           O  
ATOM   7808  CB  THR A 515      70.388  74.256 -20.707  1.00  6.26           C  
ATOM   7809  OG1 THR A 515      71.373  73.322 -21.205  1.00  6.26           O  
ATOM   7810  CG2 THR A 515      70.763  75.691 -21.124  1.00  6.26           C  
ATOM   7811  H   THR A 515      69.179  75.904 -18.667  1.00  6.26           H  
ATOM   7812  HA  THR A 515      70.202  73.119 -18.893  1.00  6.26           H  
ATOM   7813  HB  THR A 515      69.410  74.004 -21.125  1.00  6.26           H  
ATOM   7814  HG1 THR A 515      71.390  73.368 -22.167  1.00  6.26           H  
ATOM   7815 1HG2 THR A 515      70.795  75.761 -22.211  1.00  6.26           H  
ATOM   7816 2HG2 THR A 515      70.020  76.380 -20.740  1.00  6.26           H  
ATOM   7817 3HG2 THR A 515      71.712  75.962 -20.727  1.00  6.26           H  
ATOM   7818  N   ALA A 516      72.748  73.937 -19.074  1.00  6.13           N  
ATOM   7819  CA  ALA A 516      74.160  74.091 -18.673  1.00  6.13           C  
ATOM   7820  C   ALA A 516      74.755  75.463 -18.943  1.00  6.13           C  
ATOM   7821  O   ALA A 516      75.630  75.936 -18.221  1.00  6.13           O  
ATOM   7822  CB  ALA A 516      75.011  73.048 -19.392  1.00  6.13           C  
ATOM   7823  H   ALA A 516      72.518  73.240 -19.766  1.00  6.13           H  
ATOM   7824  HA  ALA A 516      74.213  73.928 -17.603  1.00  6.13           H  
ATOM   7825 1HB  ALA A 516      76.046  73.131 -19.053  1.00  6.13           H  
ATOM   7826 2HB  ALA A 516      74.641  72.050 -19.171  1.00  6.13           H  
ATOM   7827 3HB  ALA A 516      74.965  73.222 -20.466  1.00  6.13           H  
ATOM   7828  N   ASN A 517      74.286  76.099 -19.991  1.00  5.99           N  
ATOM   7829  CA  ASN A 517      74.821  77.371 -20.426  1.00  5.99           C  
ATOM   7830  C   ASN A 517      74.008  78.559 -19.928  1.00  5.99           C  
ATOM   7831  O   ASN A 517      74.171  79.673 -20.432  1.00  5.99           O  
ATOM   7832  CB  ASN A 517      74.890  77.381 -21.937  1.00  5.99           C  
ATOM   7833  CG  ASN A 517      75.895  76.393 -22.469  1.00  5.99           C  
ATOM   7834  OD1 ASN A 517      76.980  76.216 -21.901  1.00  5.99           O  
ATOM   7835  ND2 ASN A 517      75.553  75.738 -23.551  1.00  5.99           N  
ATOM   7836  H   ASN A 517      73.548  75.666 -20.523  1.00  5.99           H  
ATOM   7837  HA  ASN A 517      75.830  77.477 -20.024  1.00  5.99           H  
ATOM   7838 1HB  ASN A 517      73.907  77.143 -22.345  1.00  5.99           H  
ATOM   7839 2HB  ASN A 517      75.158  78.379 -22.282  1.00  5.99           H  
ATOM   7840 1HD2 ASN A 517      76.180  75.066 -23.951  1.00  5.99           H  
ATOM   7841 2HD2 ASN A 517      74.665  75.908 -23.980  1.00  5.99           H  
ATOM   7842  N   ASP A 518      73.128  78.341 -18.949  1.00  5.82           N  
ATOM   7843  CA  ASP A 518      72.272  79.418 -18.473  1.00  5.82           C  
ATOM   7844  C   ASP A 518      72.157  79.513 -16.948  1.00  5.82           C  
ATOM   7845  O   ASP A 518      71.731  78.577 -16.255  1.00  5.82           O  
ATOM   7846  CB  ASP A 518      70.899  79.312 -19.101  1.00  5.82           C  
ATOM   7847  CG  ASP A 518      69.974  80.533 -18.792  1.00  5.82           C  
ATOM   7848  OD1 ASP A 518      70.342  81.341 -17.970  1.00  5.82           O  
ATOM   7849  OD2 ASP A 518      68.917  80.618 -19.365  1.00  5.82           O  
ATOM   7850  H   ASP A 518      73.011  77.405 -18.549  1.00  5.82           H  
ATOM   7851  HA  ASP A 518      72.707  80.359 -18.814  1.00  5.82           H  
ATOM   7852 1HB  ASP A 518      71.034  79.251 -20.171  1.00  5.82           H  
ATOM   7853 2HB  ASP A 518      70.448  78.400 -18.789  1.00  5.82           H  
ATOM   7854  N   VAL A 519      72.577  80.666 -16.430  1.00  5.67           N  
ATOM   7855  CA  VAL A 519      72.586  80.966 -15.004  1.00  5.67           C  
ATOM   7856  C   VAL A 519      71.194  80.877 -14.365  1.00  5.67           C  
ATOM   7857  O   VAL A 519      71.083  80.701 -13.167  1.00  5.67           O  
ATOM   7858  CB  VAL A 519      73.164  82.370 -14.781  1.00  5.67           C  
ATOM   7859  CG1 VAL A 519      74.608  82.415 -15.257  1.00  5.67           C  
ATOM   7860  CG2 VAL A 519      72.328  83.378 -15.549  1.00  5.67           C  
ATOM   7861  H   VAL A 519      72.883  81.380 -17.078  1.00  5.67           H  
ATOM   7862  HA  VAL A 519      73.236  80.243 -14.508  1.00  5.67           H  
ATOM   7863  HB  VAL A 519      73.150  82.608 -13.718  1.00  5.67           H  
ATOM   7864 1HG1 VAL A 519      75.016  83.412 -15.090  1.00  5.67           H  
ATOM   7865 2HG1 VAL A 519      75.201  81.687 -14.702  1.00  5.67           H  
ATOM   7866 3HG1 VAL A 519      74.645  82.176 -16.320  1.00  5.67           H  
ATOM   7867 1HG2 VAL A 519      72.734  84.369 -15.397  1.00  5.67           H  
ATOM   7868 2HG2 VAL A 519      72.345  83.133 -16.613  1.00  5.67           H  
ATOM   7869 3HG2 VAL A 519      71.303  83.352 -15.195  1.00  5.67           H  
ATOM   7870  N   CYS A 520      70.128  80.923 -15.176  1.00  5.52           N  
ATOM   7871  CA  CYS A 520      68.795  80.763 -14.613  1.00  5.52           C  
ATOM   7872  C   CYS A 520      68.436  79.369 -14.168  1.00  5.52           C  
ATOM   7873  O   CYS A 520      67.317  79.174 -13.705  1.00  5.52           O  
ATOM   7874  CB  CYS A 520      67.681  81.190 -15.550  1.00  5.52           C  
ATOM   7875  SG  CYS A 520      67.374  82.933 -15.652  1.00  5.52           S  
ATOM   7876  H   CYS A 520      70.250  81.072 -16.182  1.00  5.52           H  
ATOM   7877  HA  CYS A 520      68.740  81.406 -13.739  1.00  5.52           H  
ATOM   7878 1HB  CYS A 520      67.919  80.842 -16.560  1.00  5.52           H  
ATOM   7879 2HB  CYS A 520      66.779  80.699 -15.257  1.00  5.52           H  
ATOM   7880  N   THR A 521      69.329  78.392 -14.307  1.00  5.38           N  
ATOM   7881  CA  THR A 521      68.981  77.090 -13.773  1.00  5.38           C  
ATOM   7882  C   THR A 521      68.711  77.312 -12.286  1.00  5.38           C  
ATOM   7883  O   THR A 521      69.630  77.697 -11.575  1.00  5.38           O  
ATOM   7884  CB  THR A 521      70.148  76.096 -13.910  1.00  5.38           C  
ATOM   7885  OG1 THR A 521      70.543  75.986 -15.274  1.00  5.38           O  
ATOM   7886  CG2 THR A 521      69.729  74.728 -13.406  1.00  5.38           C  
ATOM   7887  H   THR A 521      70.230  78.557 -14.763  1.00  5.38           H  
ATOM   7888  HA  THR A 521      68.104  76.716 -14.283  1.00  5.38           H  
ATOM   7889  HB  THR A 521      70.989  76.457 -13.324  1.00  5.38           H  
ATOM   7890  HG1 THR A 521      71.005  76.811 -15.560  1.00  5.38           H  
ATOM   7891 1HG2 THR A 521      70.564  74.035 -13.493  1.00  5.38           H  
ATOM   7892 2HG2 THR A 521      69.432  74.819 -12.375  1.00  5.38           H  
ATOM   7893 3HG2 THR A 521      68.898  74.361 -13.992  1.00  5.38           H  
ATOM   7894  N   PRO A 522      67.502  77.072 -11.766  1.00  5.20           N  
ATOM   7895  CA  PRO A 522      67.125  77.358 -10.399  1.00  5.20           C  
ATOM   7896  C   PRO A 522      67.716  76.345  -9.455  1.00  5.20           C  
ATOM   7897  O   PRO A 522      67.890  75.206  -9.846  1.00  5.20           O  
ATOM   7898  CB  PRO A 522      65.601  77.227 -10.454  1.00  5.20           C  
ATOM   7899  CG  PRO A 522      65.350  76.191 -11.544  1.00  5.20           C  
ATOM   7900  CD  PRO A 522      66.429  76.445 -12.578  1.00  5.20           C  
ATOM   7901  HA  PRO A 522      67.440  78.384 -10.147  1.00  5.20           H  
ATOM   7902 1HB  PRO A 522      65.224  76.946  -9.489  1.00  5.20           H  
ATOM   7903 2HB  PRO A 522      65.153  78.198 -10.693  1.00  5.20           H  
ATOM   7904 1HG  PRO A 522      65.400  75.172 -11.129  1.00  5.20           H  
ATOM   7905 2HG  PRO A 522      64.339  76.318 -11.958  1.00  5.20           H  
ATOM   7906 1HD  PRO A 522      66.757  75.483 -13.000  1.00  5.20           H  
ATOM   7907 2HD  PRO A 522      66.046  77.129 -13.350  1.00  5.20           H  
ATOM   7908  N   ASN A 523      67.844  76.689  -8.174  1.00  4.92           N  
ATOM   7909  CA  ASN A 523      68.211  75.708  -7.132  1.00  4.92           C  
ATOM   7910  C   ASN A 523      66.945  75.137  -6.465  1.00  4.92           C  
ATOM   7911  O   ASN A 523      66.997  74.505  -5.416  1.00  4.92           O  
ATOM   7912  CB  ASN A 523      69.063  76.317  -6.026  1.00  4.92           C  
ATOM   7913  CG  ASN A 523      70.484  76.714  -6.380  1.00  4.92           C  
ATOM   7914  OD1 ASN A 523      70.869  77.848  -6.116  1.00  4.92           O  
ATOM   7915  ND2 ASN A 523      71.258  75.841  -6.943  1.00  4.92           N  
ATOM   7916  H   ASN A 523      67.735  77.671  -7.925  1.00  4.92           H  
ATOM   7917  HA  ASN A 523      68.747  74.881  -7.594  1.00  4.92           H  
ATOM   7918 1HB  ASN A 523      68.550  77.206  -5.652  1.00  4.92           H  
ATOM   7919 2HB  ASN A 523      69.108  75.610  -5.201  1.00  4.92           H  
ATOM   7920 1HD2 ASN A 523      72.205  76.082  -7.150  1.00  4.92           H  
ATOM   7921 2HD2 ASN A 523      70.921  74.926  -7.190  1.00  4.92           H  
ATOM   7922  N   TYR A 524      65.809  75.424  -7.076  1.00  4.55           N  
ATOM   7923  CA  TYR A 524      64.469  75.085  -6.612  1.00  4.55           C  
ATOM   7924  C   TYR A 524      64.194  73.603  -6.330  1.00  4.55           C  
ATOM   7925  O   TYR A 524      64.470  72.722  -7.145  1.00  4.55           O  
ATOM   7926  CB  TYR A 524      63.474  75.619  -7.652  1.00  4.55           C  
ATOM   7927  CG  TYR A 524      62.038  75.347  -7.372  1.00  4.55           C  
ATOM   7928  CD1 TYR A 524      61.474  75.812  -6.217  1.00  4.55           C  
ATOM   7929  CD2 TYR A 524      61.271  74.643  -8.290  1.00  4.55           C  
ATOM   7930  CE1 TYR A 524      60.172  75.577  -5.958  1.00  4.55           C  
ATOM   7931  CE2 TYR A 524      59.945  74.405  -8.025  1.00  4.55           C  
ATOM   7932  CZ  TYR A 524      59.409  74.871  -6.858  1.00  4.55           C  
ATOM   7933  OH  TYR A 524      58.127  74.648  -6.569  1.00  4.55           O  
ATOM   7934  H   TYR A 524      65.885  75.917  -7.950  1.00  4.55           H  
ATOM   7935  HA  TYR A 524      64.303  75.618  -5.674  1.00  4.55           H  
ATOM   7936 1HB  TYR A 524      63.596  76.701  -7.738  1.00  4.55           H  
ATOM   7937 2HB  TYR A 524      63.711  75.187  -8.622  1.00  4.55           H  
ATOM   7938  HD1 TYR A 524      62.074  76.355  -5.502  1.00  4.55           H  
ATOM   7939  HD2 TYR A 524      61.721  74.279  -9.212  1.00  4.55           H  
ATOM   7940  HE1 TYR A 524      59.732  75.942  -5.028  1.00  4.55           H  
ATOM   7941  HE2 TYR A 524      59.329  73.849  -8.731  1.00  4.55           H  
ATOM   7942  HH  TYR A 524      57.923  75.052  -5.690  1.00  4.55           H  
ATOM   7943  N   VAL A 525      63.624  73.364  -5.151  1.00  4.10           N  
ATOM   7944  CA  VAL A 525      63.204  72.060  -4.649  1.00  4.10           C  
ATOM   7945  C   VAL A 525      61.829  71.708  -5.194  1.00  4.10           C  
ATOM   7946  O   VAL A 525      60.970  72.563  -5.325  1.00  4.10           O  
ATOM   7947  CB  VAL A 525      63.174  72.050  -3.108  1.00  4.10           C  
ATOM   7948  CG1 VAL A 525      62.581  70.747  -2.581  1.00  4.10           C  
ATOM   7949  CG2 VAL A 525      64.570  72.203  -2.585  1.00  4.10           C  
ATOM   7950  H   VAL A 525      63.459  74.159  -4.549  1.00  4.10           H  
ATOM   7951  HA  VAL A 525      63.920  71.310  -4.986  1.00  4.10           H  
ATOM   7952  HB  VAL A 525      62.566  72.877  -2.761  1.00  4.10           H  
ATOM   7953 1HG1 VAL A 525      62.577  70.794  -1.517  1.00  4.10           H  
ATOM   7954 2HG1 VAL A 525      61.562  70.623  -2.927  1.00  4.10           H  
ATOM   7955 3HG1 VAL A 525      63.182  69.908  -2.904  1.00  4.10           H  
ATOM   7956 1HG2 VAL A 525      64.560  72.217  -1.500  1.00  4.10           H  
ATOM   7957 2HG2 VAL A 525      65.161  71.389  -2.919  1.00  4.10           H  
ATOM   7958 3HG2 VAL A 525      64.993  73.131  -2.956  1.00  4.10           H  
ATOM   7959  N   ALA A 526      61.631  70.463  -5.570  1.00  3.65           N  
ATOM   7960  CA  ALA A 526      60.343  70.027  -6.077  1.00  3.65           C  
ATOM   7961  C   ALA A 526      60.026  68.622  -5.577  1.00  3.65           C  
ATOM   7962  O   ALA A 526      60.031  67.664  -6.350  1.00  3.65           O  
ATOM   7963  CB  ALA A 526      60.314  70.086  -7.591  1.00  3.65           C  
ATOM   7964  H   ALA A 526      62.377  69.799  -5.473  1.00  3.65           H  
ATOM   7965  HA  ALA A 526      59.578  70.698  -5.686  1.00  3.65           H  
ATOM   7966 1HB  ALA A 526      59.331  69.781  -7.946  1.00  3.65           H  
ATOM   7967 2HB  ALA A 526      60.516  71.112  -7.915  1.00  3.65           H  
ATOM   7968 3HB  ALA A 526      61.066  69.428  -7.997  1.00  3.65           H  
ATOM   7969  N   GLY A 527      59.819  68.495  -4.268  1.00  3.25           N  
ATOM   7970  CA  GLY A 527      59.573  67.201  -3.629  1.00  3.25           C  
ATOM   7971  C   GLY A 527      59.138  67.390  -2.179  1.00  3.25           C  
ATOM   7972  O   GLY A 527      59.546  68.335  -1.514  1.00  3.25           O  
ATOM   7973  H   GLY A 527      59.819  69.328  -3.694  1.00  3.25           H  
ATOM   7974 1HA  GLY A 527      58.797  66.667  -4.178  1.00  3.25           H  
ATOM   7975 2HA  GLY A 527      60.474  66.591  -3.667  1.00  3.25           H  
ATOM   7976  N   TRP A 528      58.283  66.486  -1.723  1.00  2.95           N  
ATOM   7977  CA  TRP A 528      57.658  66.502  -0.389  1.00  2.95           C  
ATOM   7978  C   TRP A 528      58.543  65.973   0.716  1.00  2.95           C  
ATOM   7979  O   TRP A 528      59.373  65.101   0.488  1.00  2.95           O  
ATOM   7980  CB  TRP A 528      56.345  65.739  -0.448  1.00  2.95           C  
ATOM   7981  CG  TRP A 528      55.419  65.761   0.791  1.00  2.95           C  
ATOM   7982  CD1 TRP A 528      55.149  64.697   1.538  1.00  2.95           C  
ATOM   7983  CD2 TRP A 528      54.600  66.850   1.361  1.00  2.95           C  
ATOM   7984  NE1 TRP A 528      54.223  65.015   2.514  1.00  2.95           N  
ATOM   7985  CE2 TRP A 528      53.883  66.304   2.413  1.00  2.95           C  
ATOM   7986  CE3 TRP A 528      54.415  68.183   1.058  1.00  2.95           C  
ATOM   7987  CZ2 TRP A 528      52.981  67.047   3.162  1.00  2.95           C  
ATOM   7988  CZ3 TRP A 528      53.500  68.923   1.789  1.00  2.95           C  
ATOM   7989  CH2 TRP A 528      52.803  68.370   2.813  1.00  2.95           C  
ATOM   7990  H   TRP A 528      58.087  65.706  -2.351  1.00  2.95           H  
ATOM   7991  HA  TRP A 528      57.421  67.537  -0.146  1.00  2.95           H  
ATOM   7992 1HB  TRP A 528      55.774  66.113  -1.289  1.00  2.95           H  
ATOM   7993 2HB  TRP A 528      56.568  64.693  -0.665  1.00  2.95           H  
ATOM   7994  HD1 TRP A 528      55.583  63.711   1.379  1.00  2.95           H  
ATOM   7995  HE1 TRP A 528      53.846  64.376   3.191  1.00  2.95           H  
ATOM   7996  HE3 TRP A 528      54.966  68.632   0.277  1.00  2.95           H  
ATOM   7997  HZ2 TRP A 528      52.414  66.611   3.990  1.00  2.95           H  
ATOM   7998  HZ3 TRP A 528      53.351  69.960   1.527  1.00  2.95           H  
ATOM   7999  HH2 TRP A 528      52.094  68.986   3.370  1.00  2.95           H  
ATOM   8000  N   ASP A 529      58.316  66.445   1.930  1.00  2.77           N  
ATOM   8001  CA  ASP A 529      59.031  65.950   3.099  1.00  2.77           C  
ATOM   8002  C   ASP A 529      59.182  64.426   3.040  1.00  2.77           C  
ATOM   8003  O   ASP A 529      58.201  63.681   2.967  1.00  2.77           O  
ATOM   8004  CB  ASP A 529      58.264  66.388   4.362  1.00  2.77           C  
ATOM   8005  CG  ASP A 529      58.891  66.034   5.773  1.00  2.77           C  
ATOM   8006  OD1 ASP A 529      59.450  64.959   5.952  1.00  2.77           O  
ATOM   8007  OD2 ASP A 529      58.739  66.862   6.669  1.00  2.77           O  
ATOM   8008  H   ASP A 529      57.630  67.179   2.047  1.00  2.77           H  
ATOM   8009  HA  ASP A 529      60.028  66.394   3.111  1.00  2.77           H  
ATOM   8010 1HB  ASP A 529      58.154  67.472   4.323  1.00  2.77           H  
ATOM   8011 2HB  ASP A 529      57.254  65.976   4.318  1.00  2.77           H  
ATOM   8012  N   ALA A 530      60.440  63.984   3.117  1.00  2.70           N  
ATOM   8013  CA  ALA A 530      60.862  62.584   3.009  1.00  2.70           C  
ATOM   8014  C   ALA A 530      60.232  61.628   4.014  1.00  2.70           C  
ATOM   8015  O   ALA A 530      60.275  60.416   3.807  1.00  2.70           O  
ATOM   8016  CB  ALA A 530      62.372  62.488   3.150  1.00  2.70           C  
ATOM   8017  H   ALA A 530      61.174  64.691   3.174  1.00  2.70           H  
ATOM   8018  HA  ALA A 530      60.572  62.244   2.029  1.00  2.70           H  
ATOM   8019 1HB  ALA A 530      62.687  61.456   3.008  1.00  2.70           H  
ATOM   8020 2HB  ALA A 530      62.841  63.118   2.393  1.00  2.70           H  
ATOM   8021 3HB  ALA A 530      62.666  62.830   4.139  1.00  2.70           H  
ATOM   8022  N   LYS A 531      59.672  62.128   5.110  1.00  2.76           N  
ATOM   8023  CA  LYS A 531      59.085  61.236   6.114  1.00  2.76           C  
ATOM   8024  C   LYS A 531      57.639  60.824   5.753  1.00  2.76           C  
ATOM   8025  O   LYS A 531      56.959  60.112   6.503  1.00  2.76           O  
ATOM   8026  CB  LYS A 531      59.143  61.910   7.481  1.00  2.76           C  
ATOM   8027  CG  LYS A 531      60.564  62.138   7.985  1.00  2.76           C  
ATOM   8028  CD  LYS A 531      60.607  62.769   9.381  1.00  2.76           C  
ATOM   8029  CE  LYS A 531      62.059  63.042   9.798  1.00  2.76           C  
ATOM   8030  NZ  LYS A 531      62.174  63.689  11.148  1.00  2.76           N  
ATOM   8031  H   LYS A 531      59.638  63.149   5.258  1.00  2.76           H  
ATOM   8032  HA  LYS A 531      59.686  60.328   6.158  1.00  2.76           H  
ATOM   8033 1HB  LYS A 531      58.627  62.871   7.447  1.00  2.76           H  
ATOM   8034 2HB  LYS A 531      58.661  61.303   8.195  1.00  2.76           H  
ATOM   8035 1HG  LYS A 531      61.086  61.185   8.016  1.00  2.76           H  
ATOM   8036 2HG  LYS A 531      61.080  62.800   7.285  1.00  2.76           H  
ATOM   8037 1HD  LYS A 531      60.034  63.697   9.391  1.00  2.76           H  
ATOM   8038 2HD  LYS A 531      60.168  62.079  10.094  1.00  2.76           H  
ATOM   8039 1HE  LYS A 531      62.605  62.105   9.809  1.00  2.76           H  
ATOM   8040 2HE  LYS A 531      62.508  63.700   9.056  1.00  2.76           H  
ATOM   8041 1HZ  LYS A 531      63.149  63.851  11.360  1.00  2.76           H  
ATOM   8042 2HZ  LYS A 531      61.685  64.574  11.147  1.00  2.76           H  
ATOM   8043 3HZ  LYS A 531      61.780  63.094  11.861  1.00  2.76           H  
ATOM   8044  N   PHE A 532      57.155  61.326   4.612  1.00  2.96           N  
ATOM   8045  CA  PHE A 532      55.796  61.111   4.118  1.00  2.96           C  
ATOM   8046  C   PHE A 532      55.736  60.531   2.693  1.00  2.96           C  
ATOM   8047  O   PHE A 532      56.764  60.377   2.026  1.00  2.96           O  
ATOM   8048  CB  PHE A 532      55.104  62.436   4.147  1.00  2.96           C  
ATOM   8049  CG  PHE A 532      54.963  63.030   5.468  1.00  2.96           C  
ATOM   8050  CD1 PHE A 532      55.988  63.780   6.010  1.00  2.96           C  
ATOM   8051  CD2 PHE A 532      53.807  62.893   6.155  1.00  2.96           C  
ATOM   8052  CE1 PHE A 532      55.855  64.364   7.237  1.00  2.96           C  
ATOM   8053  CE2 PHE A 532      53.656  63.468   7.356  1.00  2.96           C  
ATOM   8054  CZ  PHE A 532      54.684  64.211   7.919  1.00  2.96           C  
ATOM   8055  H   PHE A 532      57.753  61.933   4.046  1.00  2.96           H  
ATOM   8056  HA  PHE A 532      55.290  60.418   4.793  1.00  2.96           H  
ATOM   8057 1HB  PHE A 532      55.725  63.098   3.587  1.00  2.96           H  
ATOM   8058 2HB  PHE A 532      54.129  62.376   3.670  1.00  2.96           H  
ATOM   8059  HD1 PHE A 532      56.917  63.895   5.448  1.00  2.96           H  
ATOM   8060  HD2 PHE A 532      52.993  62.315   5.723  1.00  2.96           H  
ATOM   8061  HE1 PHE A 532      56.680  64.948   7.659  1.00  2.96           H  
ATOM   8062  HE2 PHE A 532      52.725  63.339   7.860  1.00  2.96           H  
ATOM   8063  HZ  PHE A 532      54.563  64.675   8.892  1.00  2.96           H  
ATOM   8064  N   PHE A 533      54.530  60.175   2.223  1.00  3.29           N  
ATOM   8065  CA  PHE A 533      54.386  59.616   0.877  1.00  3.29           C  
ATOM   8066  C   PHE A 533      52.934  59.792   0.331  1.00  3.29           C  
ATOM   8067  O   PHE A 533      51.992  59.567   1.093  1.00  3.29           O  
ATOM   8068  CB  PHE A 533      54.778  58.133   0.914  1.00  3.29           C  
ATOM   8069  CG  PHE A 533      54.970  57.587  -0.389  1.00  3.29           C  
ATOM   8070  CD1 PHE A 533      56.200  57.722  -1.007  1.00  3.29           C  
ATOM   8071  CD2 PHE A 533      53.932  56.982  -1.043  1.00  3.29           C  
ATOM   8072  CE1 PHE A 533      56.369  57.282  -2.269  1.00  3.29           C  
ATOM   8073  CE2 PHE A 533      54.101  56.547  -2.317  1.00  3.29           C  
ATOM   8074  CZ  PHE A 533      55.308  56.714  -2.927  1.00  3.29           C  
ATOM   8075  H   PHE A 533      53.710  60.298   2.803  1.00  3.29           H  
ATOM   8076  HA  PHE A 533      55.087  60.152   0.240  1.00  3.29           H  
ATOM   8077 1HB  PHE A 533      55.694  57.992   1.491  1.00  3.29           H  
ATOM   8078 2HB  PHE A 533      53.995  57.573   1.389  1.00  3.29           H  
ATOM   8079  HD1 PHE A 533      57.021  58.211  -0.472  1.00  3.29           H  
ATOM   8080  HD2 PHE A 533      52.972  56.875  -0.540  1.00  3.29           H  
ATOM   8081  HE1 PHE A 533      57.326  57.391  -2.765  1.00  3.29           H  
ATOM   8082  HE2 PHE A 533      53.278  56.078  -2.865  1.00  3.29           H  
ATOM   8083  HZ  PHE A 533      55.431  56.386  -3.935  1.00  3.29           H  
ATOM   8084  N   PRO A 534      52.701  60.241  -0.943  1.00  3.77           N  
ATOM   8085  CA  PRO A 534      51.391  60.478  -1.584  1.00  3.77           C  
ATOM   8086  C   PRO A 534      50.399  59.318  -1.730  1.00  3.77           C  
ATOM   8087  O   PRO A 534      49.188  59.523  -1.736  1.00  3.77           O  
ATOM   8088  CB  PRO A 534      51.788  60.932  -2.997  1.00  3.77           C  
ATOM   8089  CG  PRO A 534      53.190  60.440  -3.207  1.00  3.77           C  
ATOM   8090  CD  PRO A 534      53.839  60.541  -1.855  1.00  3.77           C  
ATOM   8091  HA  PRO A 534      50.894  61.306  -1.047  1.00  3.77           H  
ATOM   8092 1HB  PRO A 534      51.086  60.495  -3.733  1.00  3.77           H  
ATOM   8093 2HB  PRO A 534      51.701  61.996  -3.106  1.00  3.77           H  
ATOM   8094 1HG  PRO A 534      53.172  59.407  -3.587  1.00  3.77           H  
ATOM   8095 2HG  PRO A 534      53.694  61.046  -3.969  1.00  3.77           H  
ATOM   8096 1HD  PRO A 534      54.620  59.816  -1.837  1.00  3.77           H  
ATOM   8097 2HD  PRO A 534      54.214  61.558  -1.670  1.00  3.77           H  
ATOM   8098  N   GLY A 535      50.877  58.083  -1.777  1.00  4.38           N  
ATOM   8099  CA  GLY A 535      49.972  56.937  -1.950  1.00  4.38           C  
ATOM   8100  C   GLY A 535      49.332  56.528  -0.623  1.00  4.38           C  
ATOM   8101  O   GLY A 535      49.541  55.408  -0.151  1.00  4.38           O  
ATOM   8102  H   GLY A 535      51.868  57.931  -1.741  1.00  4.38           H  
ATOM   8103 1HA  GLY A 535      49.190  57.190  -2.668  1.00  4.38           H  
ATOM   8104 2HA  GLY A 535      50.521  56.102  -2.375  1.00  4.38           H  
ATOM   8105  N   THR A 536      48.600  57.474  -0.025  1.00  5.06           N  
ATOM   8106  CA  THR A 536      48.040  57.380   1.328  1.00  5.06           C  
ATOM   8107  C   THR A 536      46.581  57.788   1.525  1.00  5.06           C  
ATOM   8108  O   THR A 536      45.943  57.402   2.503  1.00  5.06           O  
ATOM   8109  CB  THR A 536      48.875  58.300   2.271  1.00  5.06           C  
ATOM   8110  OG1 THR A 536      48.376  58.203   3.605  1.00  5.06           O  
ATOM   8111  CG2 THR A 536      48.834  59.749   1.843  1.00  5.06           C  
ATOM   8112  H   THR A 536      48.500  58.337  -0.546  1.00  5.06           H  
ATOM   8113  HA  THR A 536      48.129  56.346   1.644  1.00  5.06           H  
ATOM   8114  HB  THR A 536      49.909  57.976   2.253  1.00  5.06           H  
ATOM   8115  HG1 THR A 536      48.576  57.324   3.933  1.00  5.06           H  
ATOM   8116 1HG2 THR A 536      49.441  60.338   2.527  1.00  5.06           H  
ATOM   8117 2HG2 THR A 536      49.223  59.852   0.843  1.00  5.06           H  
ATOM   8118 3HG2 THR A 536      47.831  60.101   1.878  1.00  5.06           H  
ATOM   8119  N   LEU A 537      46.098  58.642   0.656  1.00  5.69           N  
ATOM   8120  CA  LEU A 537      44.853  59.357   0.885  1.00  5.69           C  
ATOM   8121  C   LEU A 537      43.547  58.749   0.403  1.00  5.69           C  
ATOM   8122  O   LEU A 537      43.508  57.660  -0.190  1.00  5.69           O  
ATOM   8123  CB  LEU A 537      45.107  60.771   0.397  1.00  5.69           C  
ATOM   8124  CG  LEU A 537      45.534  60.988  -1.005  1.00  5.69           C  
ATOM   8125  CD1 LEU A 537      44.372  61.511  -1.833  1.00  5.69           C  
ATOM   8126  CD2 LEU A 537      46.722  61.917  -0.961  1.00  5.69           C  
ATOM   8127  H   LEU A 537      46.647  58.868  -0.158  1.00  5.69           H  
ATOM   8128  HA  LEU A 537      44.751  59.445   1.967  1.00  5.69           H  
ATOM   8129 1HB  LEU A 537      44.222  61.367   0.562  1.00  5.69           H  
ATOM   8130 2HB  LEU A 537      45.879  61.149   0.986  1.00  5.69           H  
ATOM   8131  HG  LEU A 537      45.849  60.044  -1.447  1.00  5.69           H  
ATOM   8132 1HD1 LEU A 537      44.706  61.666  -2.862  1.00  5.69           H  
ATOM   8133 2HD1 LEU A 537      43.571  60.804  -1.816  1.00  5.69           H  
ATOM   8134 3HD1 LEU A 537      44.033  62.456  -1.412  1.00  5.69           H  
ATOM   8135 1HD2 LEU A 537      47.092  62.083  -1.958  1.00  5.69           H  
ATOM   8136 2HD2 LEU A 537      46.428  62.856  -0.512  1.00  5.69           H  
ATOM   8137 3HD2 LEU A 537      47.516  61.464  -0.370  1.00  5.69           H  
ATOM   8138  N   ASN A 538      42.458  59.501   0.651  1.00  6.18           N  
ATOM   8139  CA  ASN A 538      41.071  59.119   0.373  1.00  6.18           C  
ATOM   8140  C   ASN A 538      40.857  58.407  -0.956  1.00  6.18           C  
ATOM   8141  O   ASN A 538      39.978  57.557  -1.063  1.00  6.18           O  
ATOM   8142  CB  ASN A 538      40.184  60.348   0.429  1.00  6.18           C  
ATOM   8143  CG  ASN A 538      38.715  60.046   0.164  1.00  6.18           C  
ATOM   8144  OD1 ASN A 538      38.042  59.308   0.888  1.00  6.18           O  
ATOM   8145  ND2 ASN A 538      38.205  60.625  -0.895  1.00  6.18           N  
ATOM   8146  H   ASN A 538      42.593  60.387   1.144  1.00  6.18           H  
ATOM   8147  HA  ASN A 538      40.749  58.439   1.161  1.00  6.18           H  
ATOM   8148 1HB  ASN A 538      40.275  60.802   1.420  1.00  6.18           H  
ATOM   8149 2HB  ASN A 538      40.533  61.083  -0.296  1.00  6.18           H  
ATOM   8150 1HD2 ASN A 538      37.246  60.472  -1.137  1.00  6.18           H  
ATOM   8151 2HD2 ASN A 538      38.775  61.215  -1.463  1.00  6.18           H  
ATOM   8152  N   GLY A 539      41.651  58.722  -1.972  1.00  6.39           N  
ATOM   8153  CA  GLY A 539      41.520  58.110  -3.295  1.00  6.39           C  
ATOM   8154  C   GLY A 539      42.116  56.685  -3.318  1.00  6.39           C  
ATOM   8155  O   GLY A 539      43.044  56.400  -4.080  1.00  6.39           O  
ATOM   8156  H   GLY A 539      42.373  59.402  -1.812  1.00  6.39           H  
ATOM   8157 1HA  GLY A 539      40.467  58.073  -3.578  1.00  6.39           H  
ATOM   8158 2HA  GLY A 539      42.028  58.733  -4.031  1.00  6.39           H  
ATOM   8159  N   LYS A 540      41.630  55.842  -2.407  1.00  6.30           N  
ATOM   8160  CA  LYS A 540      41.979  54.437  -2.206  1.00  6.30           C  
ATOM   8161  C   LYS A 540      43.461  54.111  -2.085  1.00  6.30           C  
ATOM   8162  O   LYS A 540      43.874  53.042  -2.538  1.00  6.30           O  
ATOM   8163  CB  LYS A 540      41.401  53.593  -3.342  1.00  6.30           C  
ATOM   8164  CG  LYS A 540      39.880  53.616  -3.434  1.00  6.30           C  
ATOM   8165  CD  LYS A 540      39.378  52.693  -4.544  1.00  6.30           C  
ATOM   8166  CE  LYS A 540      37.858  52.733  -4.662  1.00  6.30           C  
ATOM   8167  NZ  LYS A 540      37.366  51.871  -5.774  1.00  6.30           N  
ATOM   8168  H   LYS A 540      40.891  56.217  -1.821  1.00  6.30           H  
ATOM   8169  HA  LYS A 540      41.508  54.120  -1.283  1.00  6.30           H  
ATOM   8170 1HB  LYS A 540      41.800  53.946  -4.294  1.00  6.30           H  
ATOM   8171 2HB  LYS A 540      41.715  52.558  -3.220  1.00  6.30           H  
ATOM   8172 1HG  LYS A 540      39.460  53.296  -2.476  1.00  6.30           H  
ATOM   8173 2HG  LYS A 540      39.544  54.632  -3.633  1.00  6.30           H  
ATOM   8174 1HD  LYS A 540      39.817  52.996  -5.496  1.00  6.30           H  
ATOM   8175 2HD  LYS A 540      39.689  51.669  -4.332  1.00  6.30           H  
ATOM   8176 1HE  LYS A 540      37.419  52.389  -3.725  1.00  6.30           H  
ATOM   8177 2HE  LYS A 540      37.542  53.759  -4.844  1.00  6.30           H  
ATOM   8178 1HZ  LYS A 540      36.358  51.923  -5.822  1.00  6.30           H  
ATOM   8179 2HZ  LYS A 540      37.761  52.190  -6.647  1.00  6.30           H  
ATOM   8180 3HZ  LYS A 540      37.645  50.914  -5.609  1.00  6.30           H  
ATOM   8181  N   GLY A 541      44.297  54.999  -1.536  1.00  5.92           N  
ATOM   8182  CA  GLY A 541      45.708  54.625  -1.451  1.00  5.92           C  
ATOM   8183  C   GLY A 541      46.281  54.430  -2.865  1.00  5.92           C  
ATOM   8184  O   GLY A 541      47.184  53.619  -3.064  1.00  5.92           O  
ATOM   8185  H   GLY A 541      43.967  55.886  -1.151  1.00  5.92           H  
ATOM   8186 1HA  GLY A 541      46.265  55.403  -0.926  1.00  5.92           H  
ATOM   8187 2HA  GLY A 541      45.817  53.709  -0.870  1.00  5.92           H  
ATOM   8188  N   THR A 542      45.776  55.197  -3.843  1.00  5.34           N  
ATOM   8189  CA  THR A 542      46.134  55.035  -5.246  1.00  5.34           C  
ATOM   8190  C   THR A 542      47.475  54.377  -5.545  1.00  5.34           C  
ATOM   8191  O   THR A 542      48.558  54.918  -5.297  1.00  5.34           O  
ATOM   8192  CB  THR A 542      46.101  56.411  -5.942  1.00  5.34           C  
ATOM   8193  OG1 THR A 542      44.774  56.937  -5.930  1.00  5.34           O  
ATOM   8194  CG2 THR A 542      46.615  56.334  -7.326  1.00  5.34           C  
ATOM   8195  H   THR A 542      45.015  55.836  -3.628  1.00  5.34           H  
ATOM   8196  HA  THR A 542      45.360  54.417  -5.699  1.00  5.34           H  
ATOM   8197  HB  THR A 542      46.724  57.088  -5.376  1.00  5.34           H  
ATOM   8198  HG1 THR A 542      44.329  56.713  -5.086  1.00  5.34           H  
ATOM   8199 1HG2 THR A 542      46.597  57.322  -7.778  1.00  5.34           H  
ATOM   8200 2HG2 THR A 542      47.625  55.980  -7.275  1.00  5.34           H  
ATOM   8201 3HG2 THR A 542      46.003  55.654  -7.911  1.00  5.34           H  
ATOM   8202  N   ASP A 543      47.335  53.216  -6.207  1.00  4.69           N  
ATOM   8203  CA  ASP A 543      48.384  52.284  -6.614  1.00  4.69           C  
ATOM   8204  C   ASP A 543      49.365  52.891  -7.586  1.00  4.69           C  
ATOM   8205  O   ASP A 543      50.509  52.448  -7.680  1.00  4.69           O  
ATOM   8206  CB  ASP A 543      47.754  51.017  -7.210  1.00  4.69           C  
ATOM   8207  CG  ASP A 543      48.744  49.853  -7.391  1.00  4.69           C  
ATOM   8208  OD1 ASP A 543      49.384  49.490  -6.431  1.00  4.69           O  
ATOM   8209  OD2 ASP A 543      48.835  49.324  -8.497  1.00  4.69           O  
ATOM   8210  H   ASP A 543      46.384  52.922  -6.375  1.00  4.69           H  
ATOM   8211  HA  ASP A 543      48.933  51.993  -5.716  1.00  4.69           H  
ATOM   8212 1HB  ASP A 543      46.942  50.680  -6.563  1.00  4.69           H  
ATOM   8213 2HB  ASP A 543      47.318  51.257  -8.181  1.00  4.69           H  
ATOM   8214  N   GLU A 544      48.930  53.920  -8.304  1.00  4.06           N  
ATOM   8215  CA  GLU A 544      49.755  54.615  -9.288  1.00  4.06           C  
ATOM   8216  C   GLU A 544      50.985  55.232  -8.629  1.00  4.06           C  
ATOM   8217  O   GLU A 544      51.979  55.510  -9.300  1.00  4.06           O  
ATOM   8218  CB  GLU A 544      48.960  55.696 -10.021  1.00  4.06           C  
ATOM   8219  CG  GLU A 544      47.823  55.162 -10.900  1.00  4.06           C  
ATOM   8220  CD  GLU A 544      48.291  54.358 -12.099  1.00  4.06           C  
ATOM   8221  OE1 GLU A 544      49.082  54.858 -12.859  1.00  4.06           O  
ATOM   8222  OE2 GLU A 544      47.861  53.228 -12.238  1.00  4.06           O  
ATOM   8223  H   GLU A 544      47.983  54.234  -8.153  1.00  4.06           H  
ATOM   8224  HA  GLU A 544      50.103  53.898 -10.024  1.00  4.06           H  
ATOM   8225 1HB  GLU A 544      48.565  56.410  -9.319  1.00  4.06           H  
ATOM   8226 2HB  GLU A 544      49.636  56.246 -10.674  1.00  4.06           H  
ATOM   8227 1HG  GLU A 544      47.178  54.532 -10.284  1.00  4.06           H  
ATOM   8228 2HG  GLU A 544      47.228  56.005 -11.247  1.00  4.06           H  
ATOM   8229  N   TYR A 545      50.927  55.456  -7.310  1.00  3.53           N  
ATOM   8230  CA  TYR A 545      52.060  56.046  -6.635  1.00  3.53           C  
ATOM   8231  C   TYR A 545      52.969  54.973  -6.057  1.00  3.53           C  
ATOM   8232  O   TYR A 545      53.967  55.299  -5.431  1.00  3.53           O  
ATOM   8233  CB  TYR A 545      51.582  57.000  -5.549  1.00  3.53           C  
ATOM   8234  CG  TYR A 545      50.807  58.116  -6.159  1.00  3.53           C  
ATOM   8235  CD1 TYR A 545      49.464  58.227  -5.908  1.00  3.53           C  
ATOM   8236  CD2 TYR A 545      51.427  58.986  -7.039  1.00  3.53           C  
ATOM   8237  CE1 TYR A 545      48.724  59.208  -6.529  1.00  3.53           C  
ATOM   8238  CE2 TYR A 545      50.690  59.964  -7.666  1.00  3.53           C  
ATOM   8239  CZ  TYR A 545      49.340  60.072  -7.418  1.00  3.53           C  
ATOM   8240  OH  TYR A 545      48.598  61.029  -8.068  1.00  3.53           O  
ATOM   8241  H   TYR A 545      50.095  55.214  -6.766  1.00  3.53           H  
ATOM   8242  HA  TYR A 545      52.643  56.615  -7.359  1.00  3.53           H  
ATOM   8243 1HB  TYR A 545      50.939  56.467  -4.845  1.00  3.53           H  
ATOM   8244 2HB  TYR A 545      52.428  57.410  -5.001  1.00  3.53           H  
ATOM   8245  HD1 TYR A 545      48.985  57.527  -5.223  1.00  3.53           H  
ATOM   8246  HD2 TYR A 545      52.493  58.885  -7.249  1.00  3.53           H  
ATOM   8247  HE1 TYR A 545      47.653  59.290  -6.334  1.00  3.53           H  
ATOM   8248  HE2 TYR A 545      51.173  60.645  -8.371  1.00  3.53           H  
ATOM   8249  HH  TYR A 545      49.128  61.419  -8.769  1.00  3.53           H  
ATOM   8250  N   HIS A 546      52.649  53.697  -6.293  1.00  3.10           N  
ATOM   8251  CA  HIS A 546      53.479  52.602  -5.821  1.00  3.10           C  
ATOM   8252  C   HIS A 546      53.895  51.655  -6.969  1.00  3.10           C  
ATOM   8253  O   HIS A 546      55.081  51.540  -7.308  1.00  3.10           O  
ATOM   8254  CB  HIS A 546      52.696  51.802  -4.759  1.00  3.10           C  
ATOM   8255  CG  HIS A 546      52.350  52.567  -3.474  1.00  3.10           C  
ATOM   8256  ND1 HIS A 546      53.287  52.871  -2.508  1.00  3.10           N  
ATOM   8257  CD2 HIS A 546      51.172  53.072  -3.023  1.00  3.10           C  
ATOM   8258  CE1 HIS A 546      52.699  53.511  -1.507  1.00  3.10           C  
ATOM   8259  NE2 HIS A 546      51.421  53.648  -1.795  1.00  3.10           N  
ATOM   8260  H   HIS A 546      51.820  53.466  -6.829  1.00  3.10           H  
ATOM   8261  HA  HIS A 546      54.383  52.987  -5.375  1.00  3.10           H  
ATOM   8262 1HB  HIS A 546      51.758  51.446  -5.195  1.00  3.10           H  
ATOM   8263 2HB  HIS A 546      53.275  50.917  -4.477  1.00  3.10           H  
ATOM   8264  HD2 HIS A 546      50.202  53.025  -3.528  1.00  3.10           H  
ATOM   8265  HE1 HIS A 546      53.192  53.865  -0.602  1.00  3.10           H  
ATOM   8266  HE2 HIS A 546      50.710  54.112  -1.201  1.00  3.10           H  
ATOM   8267  N   LYS A 547      52.909  51.024  -7.610  1.00  2.77           N  
ATOM   8268  CA  LYS A 547      53.168  50.017  -8.644  1.00  2.77           C  
ATOM   8269  C   LYS A 547      54.355  49.132  -8.242  1.00  2.77           C  
ATOM   8270  O   LYS A 547      54.427  48.664  -7.107  1.00  2.77           O  
ATOM   8271  CB  LYS A 547      53.369  50.662 -10.024  1.00  2.77           C  
ATOM   8272  CG  LYS A 547      52.149  51.385 -10.527  1.00  2.77           C  
ATOM   8273  CD  LYS A 547      51.030  50.373 -10.702  1.00  2.77           C  
ATOM   8274  CE  LYS A 547      49.737  50.969 -11.230  1.00  2.77           C  
ATOM   8275  NZ  LYS A 547      48.656  49.951 -11.236  1.00  2.77           N  
ATOM   8276  H   LYS A 547      51.938  51.230  -7.364  1.00  2.77           H  
ATOM   8277  HA  LYS A 547      52.288  49.372  -8.712  1.00  2.77           H  
ATOM   8278 1HB  LYS A 547      54.196  51.372  -9.995  1.00  2.77           H  
ATOM   8279 2HB  LYS A 547      53.594  49.902 -10.767  1.00  2.77           H  
ATOM   8280 1HG  LYS A 547      51.850  52.145  -9.812  1.00  2.77           H  
ATOM   8281 2HG  LYS A 547      52.362  51.865 -11.481  1.00  2.77           H  
ATOM   8282 1HD  LYS A 547      51.355  49.589 -11.380  1.00  2.77           H  
ATOM   8283 2HD  LYS A 547      50.824  49.919  -9.735  1.00  2.77           H  
ATOM   8284 1HE  LYS A 547      49.429  51.785 -10.589  1.00  2.77           H  
ATOM   8285 2HE  LYS A 547      49.885  51.346 -12.241  1.00  2.77           H  
ATOM   8286 1HZ  LYS A 547      47.789  50.351 -11.566  1.00  2.77           H  
ATOM   8287 2HZ  LYS A 547      48.911  49.172 -11.814  1.00  2.77           H  
ATOM   8288 3HZ  LYS A 547      48.552  49.641 -10.253  1.00  2.77           H  
ATOM   8289  N   LYS A 548      55.288  48.915  -9.173  1.00  2.54           N  
ATOM   8290  CA  LYS A 548      56.565  48.266  -8.896  1.00  2.54           C  
ATOM   8291  C   LYS A 548      57.621  49.138  -9.526  1.00  2.54           C  
ATOM   8292  O   LYS A 548      58.813  48.837  -9.516  1.00  2.54           O  
ATOM   8293  CB  LYS A 548      56.634  46.844  -9.445  1.00  2.54           C  
ATOM   8294  CG  LYS A 548      55.651  45.861  -8.808  1.00  2.54           C  
ATOM   8295  CD  LYS A 548      55.823  44.453  -9.373  1.00  2.54           C  
ATOM   8296  CE  LYS A 548      54.862  43.464  -8.720  1.00  2.54           C  
ATOM   8297  NZ  LYS A 548      54.995  42.098  -9.303  1.00  2.54           N  
ATOM   8298  H   LYS A 548      55.164  49.285 -10.102  1.00  2.54           H  
ATOM   8299  HA  LYS A 548      56.738  48.247  -7.820  1.00  2.54           H  
ATOM   8300 1HB  LYS A 548      56.452  46.860 -10.520  1.00  2.54           H  
ATOM   8301 2HB  LYS A 548      57.641  46.450  -9.291  1.00  2.54           H  
ATOM   8302 1HG  LYS A 548      55.809  45.840  -7.728  1.00  2.54           H  
ATOM   8303 2HG  LYS A 548      54.633  46.194  -9.000  1.00  2.54           H  
ATOM   8304 1HD  LYS A 548      55.639  44.466 -10.449  1.00  2.54           H  
ATOM   8305 2HD  LYS A 548      56.846  44.114  -9.203  1.00  2.54           H  
ATOM   8306 1HE  LYS A 548      55.073  43.415  -7.652  1.00  2.54           H  
ATOM   8307 2HE  LYS A 548      53.839  43.811  -8.863  1.00  2.54           H  
ATOM   8308 1HZ  LYS A 548      54.347  41.471  -8.848  1.00  2.54           H  
ATOM   8309 2HZ  LYS A 548      54.791  42.133 -10.293  1.00  2.54           H  
ATOM   8310 3HZ  LYS A 548      55.938  41.764  -9.166  1.00  2.54           H  
ATOM   8311  N   ASN A 549      57.133  50.189 -10.161  1.00  2.38           N  
ATOM   8312  CA  ASN A 549      57.965  51.134 -10.882  1.00  2.38           C  
ATOM   8313  C   ASN A 549      57.537  52.593 -10.722  1.00  2.38           C  
ATOM   8314  O   ASN A 549      57.912  53.433 -11.537  1.00  2.38           O  
ATOM   8315  CB  ASN A 549      58.042  50.727 -12.344  1.00  2.38           C  
ATOM   8316  CG  ASN A 549      56.691  50.712 -13.030  1.00  2.38           C  
ATOM   8317  OD1 ASN A 549      55.680  51.149 -12.469  1.00  2.38           O  
ATOM   8318  ND2 ASN A 549      56.663  50.206 -14.240  1.00  2.38           N  
ATOM   8319  H   ASN A 549      56.137  50.340 -10.113  1.00  2.38           H  
ATOM   8320  HA  ASN A 549      58.974  51.072 -10.469  1.00  2.38           H  
ATOM   8321 1HB  ASN A 549      58.698  51.421 -12.874  1.00  2.38           H  
ATOM   8322 2HB  ASN A 549      58.487  49.735 -12.419  1.00  2.38           H  
ATOM   8323 1HD2 ASN A 549      55.802  50.165 -14.749  1.00  2.38           H  
ATOM   8324 2HD2 ASN A 549      57.504  49.861 -14.658  1.00  2.38           H  
ATOM   8325  N   ALA A 550      56.711  52.911  -9.722  1.00  2.28           N  
ATOM   8326  CA  ALA A 550      56.329  54.304  -9.543  1.00  2.28           C  
ATOM   8327  C   ALA A 550      57.536  55.128  -9.120  1.00  2.28           C  
ATOM   8328  O   ALA A 550      58.445  54.628  -8.465  1.00  2.28           O  
ATOM   8329  CB  ALA A 550      55.232  54.444  -8.522  1.00  2.28           C  
ATOM   8330  H   ALA A 550      56.365  52.227  -9.046  1.00  2.28           H  
ATOM   8331  HA  ALA A 550      55.973  54.690 -10.499  1.00  2.28           H  
ATOM   8332 1HB  ALA A 550      54.958  55.493  -8.416  1.00  2.28           H  
ATOM   8333 2HB  ALA A 550      54.361  53.875  -8.847  1.00  2.28           H  
ATOM   8334 3HB  ALA A 550      55.580  54.064  -7.582  1.00  2.28           H  
ATOM   8335  N   LEU A 551      57.545  56.396  -9.500  1.00  2.23           N  
ATOM   8336  CA  LEU A 551      58.594  57.315  -9.062  1.00  2.23           C  
ATOM   8337  C   LEU A 551      58.034  58.297  -8.043  1.00  2.23           C  
ATOM   8338  O   LEU A 551      56.857  58.659  -8.118  1.00  2.23           O  
ATOM   8339  CB  LEU A 551      59.196  58.084 -10.250  1.00  2.23           C  
ATOM   8340  CG  LEU A 551      60.323  57.381 -11.028  1.00  2.23           C  
ATOM   8341  CD1 LEU A 551      59.843  56.116 -11.688  1.00  2.23           C  
ATOM   8342  CD2 LEU A 551      60.871  58.336 -12.070  1.00  2.23           C  
ATOM   8343  H   LEU A 551      56.791  56.743 -10.076  1.00  2.23           H  
ATOM   8344  HA  LEU A 551      59.384  56.739  -8.588  1.00  2.23           H  
ATOM   8345 1HB  LEU A 551      58.401  58.311 -10.956  1.00  2.23           H  
ATOM   8346 2HB  LEU A 551      59.600  59.024  -9.874  1.00  2.23           H  
ATOM   8347  HG  LEU A 551      61.087  57.113 -10.339  1.00  2.23           H  
ATOM   8348 1HD1 LEU A 551      60.675  55.648 -12.213  1.00  2.23           H  
ATOM   8349 2HD1 LEU A 551      59.481  55.434 -10.944  1.00  2.23           H  
ATOM   8350 3HD1 LEU A 551      59.048  56.340 -12.397  1.00  2.23           H  
ATOM   8351 1HD2 LEU A 551      61.688  57.856 -12.608  1.00  2.23           H  
ATOM   8352 2HD2 LEU A 551      60.080  58.601 -12.771  1.00  2.23           H  
ATOM   8353 3HD2 LEU A 551      61.235  59.233 -11.586  1.00  2.23           H  
ATOM   8354  N   ALA A 552      58.869  58.753  -7.107  1.00  2.22           N  
ATOM   8355  CA  ALA A 552      58.392  59.759  -6.147  1.00  2.22           C  
ATOM   8356  C   ALA A 552      59.472  60.765  -5.766  1.00  2.22           C  
ATOM   8357  O   ALA A 552      60.604  60.400  -5.456  1.00  2.22           O  
ATOM   8358  CB  ALA A 552      57.879  59.073  -4.888  1.00  2.22           C  
ATOM   8359  H   ALA A 552      59.820  58.379  -7.078  1.00  2.22           H  
ATOM   8360  HA  ALA A 552      57.575  60.309  -6.612  1.00  2.22           H  
ATOM   8361 1HB  ALA A 552      57.495  59.824  -4.194  1.00  2.22           H  
ATOM   8362 2HB  ALA A 552      57.078  58.380  -5.156  1.00  2.22           H  
ATOM   8363 3HB  ALA A 552      58.689  58.528  -4.422  1.00  2.22           H  
ATOM   8364  N   ARG A 553      59.098  62.050  -5.765  1.00  2.26           N  
ATOM   8365  CA  ARG A 553      60.037  63.125  -5.426  1.00  2.26           C  
ATOM   8366  C   ARG A 553      59.918  63.610  -3.985  1.00  2.26           C  
ATOM   8367  O   ARG A 553      58.871  64.142  -3.575  1.00  2.26           O  
ATOM   8368  CB  ARG A 553      59.876  64.297  -6.376  1.00  2.26           C  
ATOM   8369  CG  ARG A 553      60.224  63.976  -7.828  1.00  2.26           C  
ATOM   8370  CD  ARG A 553      59.993  65.135  -8.748  1.00  2.26           C  
ATOM   8371  NE  ARG A 553      60.937  66.239  -8.541  1.00  2.26           N  
ATOM   8372  CZ  ARG A 553      62.163  66.327  -9.124  1.00  2.26           C  
ATOM   8373  NH1 ARG A 553      62.584  65.372  -9.931  1.00  2.26           N  
ATOM   8374  NH2 ARG A 553      62.943  67.373  -8.899  1.00  2.26           N  
ATOM   8375  H   ARG A 553      58.150  62.287  -6.023  1.00  2.26           H  
ATOM   8376  HA  ARG A 553      61.044  62.744  -5.567  1.00  2.26           H  
ATOM   8377 1HB  ARG A 553      58.858  64.675  -6.342  1.00  2.26           H  
ATOM   8378 2HB  ARG A 553      60.536  65.105  -6.058  1.00  2.26           H  
ATOM   8379 1HG  ARG A 553      61.279  63.712  -7.880  1.00  2.26           H  
ATOM   8380 2HG  ARG A 553      59.626  63.135  -8.171  1.00  2.26           H  
ATOM   8381 1HD  ARG A 553      60.084  64.799  -9.779  1.00  2.26           H  
ATOM   8382 2HD  ARG A 553      58.988  65.522  -8.581  1.00  2.26           H  
ATOM   8383  HE  ARG A 553      60.644  66.985  -7.896  1.00  2.26           H  
ATOM   8384 1HH1 ARG A 553      62.001  64.566 -10.110  1.00  2.26           H  
ATOM   8385 2HH1 ARG A 553      63.497  65.442 -10.369  1.00  2.26           H  
ATOM   8386 1HH2 ARG A 553      62.628  68.128  -8.308  1.00  2.26           H  
ATOM   8387 2HH2 ARG A 553      63.848  67.433  -9.344  1.00  2.26           H  
ATOM   8388  N   LEU A 554      60.989  63.367  -3.233  1.00  2.36           N  
ATOM   8389  CA  LEU A 554      61.075  63.672  -1.812  1.00  2.36           C  
ATOM   8390  C   LEU A 554      62.135  64.716  -1.471  1.00  2.36           C  
ATOM   8391  O   LEU A 554      63.100  64.906  -2.209  1.00  2.36           O  
ATOM   8392  CB  LEU A 554      61.326  62.404  -0.998  1.00  2.36           C  
ATOM   8393  CG  LEU A 554      60.252  61.289  -1.107  1.00  2.36           C  
ATOM   8394  CD1 LEU A 554      60.697  60.107  -0.289  1.00  2.36           C  
ATOM   8395  CD2 LEU A 554      58.881  61.813  -0.609  1.00  2.36           C  
ATOM   8396  H   LEU A 554      61.800  62.952  -3.692  1.00  2.36           H  
ATOM   8397  HA  LEU A 554      60.111  64.065  -1.510  1.00  2.36           H  
ATOM   8398 1HB  LEU A 554      62.273  61.975  -1.321  1.00  2.36           H  
ATOM   8399 2HB  LEU A 554      61.424  62.689   0.034  1.00  2.36           H  
ATOM   8400  HG  LEU A 554      60.161  60.968  -2.150  1.00  2.36           H  
ATOM   8401 1HD1 LEU A 554      59.946  59.328  -0.369  1.00  2.36           H  
ATOM   8402 2HD1 LEU A 554      61.656  59.747  -0.661  1.00  2.36           H  
ATOM   8403 3HD1 LEU A 554      60.799  60.388   0.750  1.00  2.36           H  
ATOM   8404 1HD2 LEU A 554      58.134  61.020  -0.688  1.00  2.36           H  
ATOM   8405 2HD2 LEU A 554      58.948  62.132   0.431  1.00  2.36           H  
ATOM   8406 3HD2 LEU A 554      58.574  62.665  -1.217  1.00  2.36           H  
ATOM   8407  N   PHE A 555      61.946  65.389  -0.344  1.00  2.49           N  
ATOM   8408  CA  PHE A 555      62.866  66.405   0.153  1.00  2.49           C  
ATOM   8409  C   PHE A 555      63.441  66.073   1.535  1.00  2.49           C  
ATOM   8410  O   PHE A 555      62.718  65.888   2.527  1.00  2.49           O  
ATOM   8411  CB  PHE A 555      62.161  67.770   0.153  1.00  2.49           C  
ATOM   8412  CG  PHE A 555      62.974  68.980   0.595  1.00  2.49           C  
ATOM   8413  CD1 PHE A 555      64.350  69.053   0.438  1.00  2.49           C  
ATOM   8414  CD2 PHE A 555      62.328  70.082   1.135  1.00  2.49           C  
ATOM   8415  CE1 PHE A 555      65.039  70.181   0.824  1.00  2.49           C  
ATOM   8416  CE2 PHE A 555      63.039  71.221   1.509  1.00  2.49           C  
ATOM   8417  CZ  PHE A 555      64.388  71.257   1.354  1.00  2.49           C  
ATOM   8418  H   PHE A 555      61.100  65.195   0.177  1.00  2.49           H  
ATOM   8419  HA  PHE A 555      63.706  66.472  -0.541  1.00  2.49           H  
ATOM   8420 1HB  PHE A 555      61.840  67.970  -0.861  1.00  2.49           H  
ATOM   8421 2HB  PHE A 555      61.260  67.719   0.767  1.00  2.49           H  
ATOM   8422  HD1 PHE A 555      64.893  68.213   0.005  1.00  2.49           H  
ATOM   8423  HD2 PHE A 555      61.242  70.044   1.249  1.00  2.49           H  
ATOM   8424  HE1 PHE A 555      66.099  70.218   0.704  1.00  2.49           H  
ATOM   8425  HE2 PHE A 555      62.529  72.085   1.924  1.00  2.49           H  
ATOM   8426  HZ  PHE A 555      64.947  72.138   1.648  1.00  2.49           H  
ATOM   8427  N   VAL A 556      64.763  65.939   1.565  1.00  2.65           N  
ATOM   8428  CA  VAL A 556      65.524  65.652   2.770  1.00  2.65           C  
ATOM   8429  C   VAL A 556      66.109  66.975   3.252  1.00  2.65           C  
ATOM   8430  O   VAL A 556      66.968  67.540   2.589  1.00  2.65           O  
ATOM   8431  CB  VAL A 556      66.663  64.659   2.452  1.00  2.65           C  
ATOM   8432  CG1 VAL A 556      67.485  64.387   3.705  1.00  2.65           C  
ATOM   8433  CG2 VAL A 556      66.070  63.362   1.898  1.00  2.65           C  
ATOM   8434  H   VAL A 556      65.272  66.078   0.702  1.00  2.65           H  
ATOM   8435  HA  VAL A 556      64.865  65.236   3.531  1.00  2.65           H  
ATOM   8436  HB  VAL A 556      67.328  65.102   1.709  1.00  2.65           H  
ATOM   8437 1HG1 VAL A 556      68.285  63.700   3.469  1.00  2.65           H  
ATOM   8438 2HG1 VAL A 556      67.907  65.317   4.073  1.00  2.65           H  
ATOM   8439 3HG1 VAL A 556      66.851  63.950   4.473  1.00  2.65           H  
ATOM   8440 1HG2 VAL A 556      66.875  62.663   1.666  1.00  2.65           H  
ATOM   8441 2HG2 VAL A 556      65.411  62.922   2.640  1.00  2.65           H  
ATOM   8442 3HG2 VAL A 556      65.503  63.578   0.992  1.00  2.65           H  
ATOM   8443  N   GLY A 557      65.694  67.443   4.425  1.00  2.79           N  
ATOM   8444  CA  GLY A 557      66.044  68.795   4.895  1.00  2.79           C  
ATOM   8445  C   GLY A 557      67.529  69.163   4.933  1.00  2.79           C  
ATOM   8446  O   GLY A 557      67.883  70.337   4.825  1.00  2.79           O  
ATOM   8447  H   GLY A 557      65.040  66.896   4.964  1.00  2.79           H  
ATOM   8448 1HA  GLY A 557      65.542  69.507   4.240  1.00  2.79           H  
ATOM   8449 2HA  GLY A 557      65.615  68.943   5.885  1.00  2.79           H  
ATOM   8450  N   GLN A 558      68.399  68.180   5.104  1.00  2.89           N  
ATOM   8451  CA  GLN A 558      69.840  68.423   5.141  1.00  2.89           C  
ATOM   8452  C   GLN A 558      70.397  68.958   3.818  1.00  2.89           C  
ATOM   8453  O   GLN A 558      71.393  69.678   3.804  1.00  2.89           O  
ATOM   8454  CB  GLN A 558      70.581  67.131   5.504  1.00  2.89           C  
ATOM   8455  CG  GLN A 558      72.101  67.266   5.645  1.00  2.89           C  
ATOM   8456  CD  GLN A 558      72.559  68.159   6.778  1.00  2.89           C  
ATOM   8457  OE1 GLN A 558      72.136  67.997   7.927  1.00  2.89           O  
ATOM   8458  NE2 GLN A 558      73.445  69.101   6.471  1.00  2.89           N  
ATOM   8459  H   GLN A 558      68.048  67.240   5.190  1.00  2.89           H  
ATOM   8460  HA  GLN A 558      70.040  69.167   5.910  1.00  2.89           H  
ATOM   8461 1HB  GLN A 558      70.194  66.747   6.445  1.00  2.89           H  
ATOM   8462 2HB  GLN A 558      70.382  66.380   4.743  1.00  2.89           H  
ATOM   8463 1HG  GLN A 558      72.493  66.285   5.840  1.00  2.89           H  
ATOM   8464 2HG  GLN A 558      72.510  67.653   4.712  1.00  2.89           H  
ATOM   8465 1HE2 GLN A 558      73.789  69.718   7.182  1.00  2.89           H  
ATOM   8466 2HE2 GLN A 558      73.765  69.194   5.529  1.00  2.89           H  
ATOM   8467  N   ILE A 559      69.810  68.512   2.713  1.00  2.91           N  
ATOM   8468  CA  ILE A 559      70.291  68.813   1.370  1.00  2.91           C  
ATOM   8469  C   ILE A 559      69.318  69.684   0.582  1.00  2.91           C  
ATOM   8470  O   ILE A 559      68.172  69.304   0.393  1.00  2.91           O  
ATOM   8471  CB  ILE A 559      70.528  67.483   0.649  1.00  2.91           C  
ATOM   8472  CG1 ILE A 559      71.503  66.659   1.448  1.00  2.91           C  
ATOM   8473  CG2 ILE A 559      71.012  67.700  -0.692  1.00  2.91           C  
ATOM   8474  CD1 ILE A 559      72.839  67.295   1.612  1.00  2.91           C  
ATOM   8475  H   ILE A 559      68.945  67.979   2.803  1.00  2.91           H  
ATOM   8476  HA  ILE A 559      71.235  69.340   1.453  1.00  2.91           H  
ATOM   8477  HB  ILE A 559      69.587  66.926   0.608  1.00  2.91           H  
ATOM   8478 1HG1 ILE A 559      71.081  66.466   2.422  1.00  2.91           H  
ATOM   8479 2HG1 ILE A 559      71.646  65.733   0.955  1.00  2.91           H  
ATOM   8480 1HG2 ILE A 559      71.172  66.748  -1.187  1.00  2.91           H  
ATOM   8481 2HG2 ILE A 559      70.282  68.282  -1.245  1.00  2.91           H  
ATOM   8482 3HG2 ILE A 559      71.938  68.238  -0.618  1.00  2.91           H  
ATOM   8483 1HD1 ILE A 559      73.464  66.631   2.192  1.00  2.91           H  
ATOM   8484 2HD1 ILE A 559      73.288  67.467   0.632  1.00  2.91           H  
ATOM   8485 3HD1 ILE A 559      72.737  68.240   2.128  1.00  2.91           H  
ATOM   8486  N   PHE A 560      69.743  70.819   0.029  1.00  2.84           N  
ATOM   8487  CA  PHE A 560      68.727  71.649  -0.630  1.00  2.84           C  
ATOM   8488  C   PHE A 560      68.386  71.243  -2.055  1.00  2.84           C  
ATOM   8489  O   PHE A 560      68.712  71.938  -3.016  1.00  2.84           O  
ATOM   8490  CB  PHE A 560      69.114  73.116  -0.654  1.00  2.84           C  
ATOM   8491  CG  PHE A 560      67.927  73.978  -0.978  1.00  2.84           C  
ATOM   8492  CD1 PHE A 560      66.874  74.089  -0.080  1.00  2.84           C  
ATOM   8493  CD2 PHE A 560      67.843  74.665  -2.189  1.00  2.84           C  
ATOM   8494  CE1 PHE A 560      65.774  74.874  -0.383  1.00  2.84           C  
ATOM   8495  CE2 PHE A 560      66.745  75.454  -2.481  1.00  2.84           C  
ATOM   8496  CZ  PHE A 560      65.714  75.558  -1.580  1.00  2.84           C  
ATOM   8497  H   PHE A 560      70.701  71.121   0.123  1.00  2.84           H  
ATOM   8498  HA  PHE A 560      67.814  71.573  -0.041  1.00  2.84           H  
ATOM   8499 1HB  PHE A 560      69.513  73.422   0.315  1.00  2.84           H  
ATOM   8500 2HB  PHE A 560      69.882  73.287  -1.407  1.00  2.84           H  
ATOM   8501  HD1 PHE A 560      66.923  73.550   0.866  1.00  2.84           H  
ATOM   8502  HD2 PHE A 560      68.653  74.579  -2.911  1.00  2.84           H  
ATOM   8503  HE1 PHE A 560      64.951  74.958   0.314  1.00  2.84           H  
ATOM   8504  HE2 PHE A 560      66.693  75.986  -3.428  1.00  2.84           H  
ATOM   8505  HZ  PHE A 560      64.843  76.175  -1.811  1.00  2.84           H  
ATOM   8506  N   SER A 561      67.724  70.108  -2.164  1.00  2.67           N  
ATOM   8507  CA  SER A 561      67.268  69.548  -3.425  1.00  2.67           C  
ATOM   8508  C   SER A 561      66.275  68.434  -3.201  1.00  2.67           C  
ATOM   8509  O   SER A 561      66.347  67.695  -2.220  1.00  2.67           O  
ATOM   8510  CB  SER A 561      68.397  69.012  -4.260  1.00  2.67           C  
ATOM   8511  OG  SER A 561      67.911  68.454  -5.467  1.00  2.67           O  
ATOM   8512  H   SER A 561      67.539  69.618  -1.292  1.00  2.67           H  
ATOM   8513  HA  SER A 561      66.782  70.335  -3.998  1.00  2.67           H  
ATOM   8514 1HB  SER A 561      69.073  69.827  -4.496  1.00  2.67           H  
ATOM   8515 2HB  SER A 561      68.943  68.259  -3.697  1.00  2.67           H  
ATOM   8516  HG  SER A 561      67.362  67.655  -5.235  1.00  2.67           H  
ATOM   8517  N   ALA A 562      65.361  68.296  -4.131  1.00  2.46           N  
ATOM   8518  CA  ALA A 562      64.497  67.138  -4.108  1.00  2.46           C  
ATOM   8519  C   ALA A 562      65.322  65.978  -4.631  1.00  2.46           C  
ATOM   8520  O   ALA A 562      66.351  66.202  -5.282  1.00  2.46           O  
ATOM   8521  CB  ALA A 562      63.244  67.340  -4.927  1.00  2.46           C  
ATOM   8522  H   ALA A 562      65.320  68.958  -4.892  1.00  2.46           H  
ATOM   8523  HA  ALA A 562      64.215  66.927  -3.078  1.00  2.46           H  
ATOM   8524 1HB  ALA A 562      62.637  66.434  -4.881  1.00  2.46           H  
ATOM   8525 2HB  ALA A 562      62.695  68.158  -4.510  1.00  2.46           H  
ATOM   8526 3HB  ALA A 562      63.504  67.548  -5.957  1.00  2.46           H  
ATOM   8527  N   ALA A 563      64.889  64.763  -4.343  1.00  2.25           N  
ATOM   8528  CA  ALA A 563      65.551  63.559  -4.830  1.00  2.25           C  
ATOM   8529  C   ALA A 563      64.473  62.580  -5.269  1.00  2.25           C  
ATOM   8530  O   ALA A 563      63.343  62.663  -4.780  1.00  2.25           O  
ATOM   8531  CB  ALA A 563      66.443  62.992  -3.749  1.00  2.25           C  
ATOM   8532  H   ALA A 563      64.074  64.677  -3.741  1.00  2.25           H  
ATOM   8533  HA  ALA A 563      66.158  63.812  -5.700  1.00  2.25           H  
ATOM   8534 1HB  ALA A 563      66.937  62.107  -4.142  1.00  2.25           H  
ATOM   8535 2HB  ALA A 563      67.193  63.734  -3.474  1.00  2.25           H  
ATOM   8536 3HB  ALA A 563      65.844  62.734  -2.877  1.00  2.25           H  
ATOM   8537  N   THR A 564      64.780  61.680  -6.205  1.00  2.07           N  
ATOM   8538  CA  THR A 564      63.730  60.818  -6.717  1.00  2.07           C  
ATOM   8539  C   THR A 564      63.923  59.349  -6.396  1.00  2.07           C  
ATOM   8540  O   THR A 564      64.956  58.733  -6.704  1.00  2.07           O  
ATOM   8541  CB  THR A 564      63.614  60.959  -8.252  1.00  2.07           C  
ATOM   8542  OG1 THR A 564      63.337  62.319  -8.598  1.00  2.07           O  
ATOM   8543  CG2 THR A 564      62.453  60.097  -8.768  1.00  2.07           C  
ATOM   8544  H   THR A 564      65.733  61.582  -6.558  1.00  2.07           H  
ATOM   8545  HA  THR A 564      62.788  61.126  -6.279  1.00  2.07           H  
ATOM   8546  HB  THR A 564      64.549  60.645  -8.725  1.00  2.07           H  
ATOM   8547  HG1 THR A 564      64.152  62.835  -8.515  1.00  2.07           H  
ATOM   8548 1HG2 THR A 564      62.379  60.212  -9.840  1.00  2.07           H  
ATOM   8549 2HG2 THR A 564      62.628  59.062  -8.532  1.00  2.07           H  
ATOM   8550 3HG2 THR A 564      61.522  60.419  -8.300  1.00  2.07           H  
ATOM   8551  N   LEU A 565      62.890  58.773  -5.796  1.00  1.97           N  
ATOM   8552  CA  LEU A 565      62.903  57.362  -5.507  1.00  1.97           C  
ATOM   8553  C   LEU A 565      62.472  56.712  -6.793  1.00  1.97           C  
ATOM   8554  O   LEU A 565      61.433  57.079  -7.349  1.00  1.97           O  
ATOM   8555  CB  LEU A 565      61.919  57.000  -4.399  1.00  1.97           C  
ATOM   8556  CG  LEU A 565      62.118  57.498  -2.957  1.00  1.97           C  
ATOM   8557  CD1 LEU A 565      60.840  57.193  -2.156  1.00  1.97           C  
ATOM   8558  CD2 LEU A 565      63.284  56.736  -2.299  1.00  1.97           C  
ATOM   8559  H   LEU A 565      62.076  59.336  -5.563  1.00  1.97           H  
ATOM   8560  HA  LEU A 565      63.903  57.026  -5.256  1.00  1.97           H  
ATOM   8561 1HB  LEU A 565      60.915  57.270  -4.717  1.00  1.97           H  
ATOM   8562 2HB  LEU A 565      61.996  55.949  -4.324  1.00  1.97           H  
ATOM   8563  HG  LEU A 565      62.314  58.572  -2.951  1.00  1.97           H  
ATOM   8564 1HD1 LEU A 565      60.975  57.498  -1.138  1.00  1.97           H  
ATOM   8565 2HD1 LEU A 565      59.994  57.721  -2.592  1.00  1.97           H  
ATOM   8566 3HD1 LEU A 565      60.636  56.156  -2.164  1.00  1.97           H  
ATOM   8567 1HD2 LEU A 565      63.412  57.079  -1.274  1.00  1.97           H  
ATOM   8568 2HD2 LEU A 565      63.086  55.692  -2.287  1.00  1.97           H  
ATOM   8569 3HD2 LEU A 565      64.182  56.890  -2.837  1.00  1.97           H  
ATOM   8570  N   LYS A 566      63.283  55.796  -7.302  1.00  1.97           N  
ATOM   8571  CA  LYS A 566      62.945  55.168  -8.575  1.00  1.97           C  
ATOM   8572  C   LYS A 566      62.871  53.659  -8.496  1.00  1.97           C  
ATOM   8573  O   LYS A 566      62.078  53.025  -9.191  1.00  1.97           O  
ATOM   8574  CB  LYS A 566      63.973  55.492  -9.656  1.00  1.97           C  
ATOM   8575  CG  LYS A 566      64.147  56.958 -10.034  1.00  1.97           C  
ATOM   8576  CD  LYS A 566      64.995  57.058 -11.278  1.00  1.97           C  
ATOM   8577  CE  LYS A 566      65.230  58.483 -11.717  1.00  1.97           C  
ATOM   8578  NZ  LYS A 566      65.942  58.515 -13.030  1.00  1.97           N  
ATOM   8579  H   LYS A 566      64.127  55.540  -6.789  1.00  1.97           H  
ATOM   8580  HA  LYS A 566      61.965  55.520  -8.890  1.00  1.97           H  
ATOM   8581 1HB  LYS A 566      64.949  55.116  -9.341  1.00  1.97           H  
ATOM   8582 2HB  LYS A 566      63.707  54.955 -10.568  1.00  1.97           H  
ATOM   8583 1HG  LYS A 566      63.212  57.430 -10.217  1.00  1.97           H  
ATOM   8584 2HG  LYS A 566      64.647  57.487  -9.218  1.00  1.97           H  
ATOM   8585 1HD  LYS A 566      65.961  56.588 -11.093  1.00  1.97           H  
ATOM   8586 2HD  LYS A 566      64.501  56.525 -12.088  1.00  1.97           H  
ATOM   8587 1HE  LYS A 566      64.282  59.013 -11.809  1.00  1.97           H  
ATOM   8588 2HE  LYS A 566      65.848  58.989 -10.971  1.00  1.97           H  
ATOM   8589 1HZ  LYS A 566      66.116  59.482 -13.304  1.00  1.97           H  
ATOM   8590 2HZ  LYS A 566      66.823  58.040 -12.958  1.00  1.97           H  
ATOM   8591 3HZ  LYS A 566      65.383  58.071 -13.734  1.00  1.97           H  
ATOM   8592  N   ASN A 567      63.754  53.071  -7.706  1.00  2.06           N  
ATOM   8593  CA  ASN A 567      63.872  51.626  -7.709  1.00  2.06           C  
ATOM   8594  C   ASN A 567      62.989  51.037  -6.638  1.00  2.06           C  
ATOM   8595  O   ASN A 567      63.157  51.370  -5.465  1.00  2.06           O  
ATOM   8596  CB  ASN A 567      65.310  51.222  -7.522  1.00  2.06           C  
ATOM   8597  CG  ASN A 567      66.189  51.718  -8.645  1.00  2.06           C  
ATOM   8598  OD1 ASN A 567      65.878  51.544  -9.828  1.00  2.06           O  
ATOM   8599  ND2 ASN A 567      67.285  52.348  -8.289  1.00  2.06           N  
ATOM   8600  H   ASN A 567      64.361  53.624  -7.102  1.00  2.06           H  
ATOM   8601  HA  ASN A 567      63.523  51.243  -8.670  1.00  2.06           H  
ATOM   8602 1HB  ASN A 567      65.670  51.638  -6.603  1.00  2.06           H  
ATOM   8603 2HB  ASN A 567      65.388  50.138  -7.450  1.00  2.06           H  
ATOM   8604 1HD2 ASN A 567      67.907  52.705  -8.986  1.00  2.06           H  
ATOM   8605 2HD2 ASN A 567      67.504  52.470  -7.319  1.00  2.06           H  
ATOM   8606  N   ILE A 568      62.012  50.218  -7.032  1.00  2.23           N  
ATOM   8607  CA  ILE A 568      61.106  49.648  -6.045  1.00  2.23           C  
ATOM   8608  C   ILE A 568      61.226  48.133  -5.992  1.00  2.23           C  
ATOM   8609  O   ILE A 568      61.141  47.449  -7.013  1.00  2.23           O  
ATOM   8610  CB  ILE A 568      59.637  49.982  -6.328  1.00  2.23           C  
ATOM   8611  CG1 ILE A 568      59.422  51.436  -6.366  1.00  2.23           C  
ATOM   8612  CG2 ILE A 568      58.732  49.389  -5.232  1.00  2.23           C  
ATOM   8613  CD1 ILE A 568      58.060  51.747  -6.830  1.00  2.23           C  
ATOM   8614  H   ILE A 568      61.900  49.992  -8.011  1.00  2.23           H  
ATOM   8615  HA  ILE A 568      61.357  50.051  -5.078  1.00  2.23           H  
ATOM   8616  HB  ILE A 568      59.357  49.582  -7.275  1.00  2.23           H  
ATOM   8617 1HG1 ILE A 568      59.579  51.850  -5.384  1.00  2.23           H  
ATOM   8618 2HG1 ILE A 568      60.129  51.895  -7.059  1.00  2.23           H  
ATOM   8619 1HG2 ILE A 568      57.688  49.631  -5.441  1.00  2.23           H  
ATOM   8620 2HG2 ILE A 568      58.841  48.310  -5.198  1.00  2.23           H  
ATOM   8621 3HG2 ILE A 568      59.013  49.811  -4.263  1.00  2.23           H  
ATOM   8622 1HD1 ILE A 568      57.916  52.796  -6.877  1.00  2.23           H  
ATOM   8623 2HD1 ILE A 568      57.929  51.340  -7.801  1.00  2.23           H  
ATOM   8624 3HD1 ILE A 568      57.331  51.312  -6.148  1.00  2.23           H  
ATOM   8625  N   GLU A 569      61.437  47.621  -4.795  1.00  2.39           N  
ATOM   8626  CA  GLU A 569      61.505  46.196  -4.548  1.00  2.39           C  
ATOM   8627  C   GLU A 569      60.186  45.781  -3.912  1.00  2.39           C  
ATOM   8628  O   GLU A 569      59.578  46.537  -3.141  1.00  2.39           O  
ATOM   8629  CB  GLU A 569      62.716  45.815  -3.706  1.00  2.39           C  
ATOM   8630  CG  GLU A 569      62.923  44.302  -3.480  1.00  2.39           C  
ATOM   8631  CD  GLU A 569      64.194  44.007  -2.704  1.00  2.39           C  
ATOM   8632  OE1 GLU A 569      65.154  44.741  -2.878  1.00  2.39           O  
ATOM   8633  OE2 GLU A 569      64.214  43.082  -1.929  1.00  2.39           O  
ATOM   8634  H   GLU A 569      61.522  48.265  -4.013  1.00  2.39           H  
ATOM   8635  HA  GLU A 569      61.592  45.674  -5.502  1.00  2.39           H  
ATOM   8636 1HB  GLU A 569      63.621  46.224  -4.154  1.00  2.39           H  
ATOM   8637 2HB  GLU A 569      62.603  46.254  -2.750  1.00  2.39           H  
ATOM   8638 1HG  GLU A 569      62.078  43.913  -2.909  1.00  2.39           H  
ATOM   8639 2HG  GLU A 569      62.949  43.791  -4.440  1.00  2.39           H  
ATOM   8640  N   VAL A 570      59.757  44.580  -4.255  1.00  2.49           N  
ATOM   8641  CA  VAL A 570      58.515  43.985  -3.797  1.00  2.49           C  
ATOM   8642  C   VAL A 570      58.408  43.939  -2.283  1.00  2.49           C  
ATOM   8643  O   VAL A 570      59.390  44.138  -1.567  1.00  2.49           O  
ATOM   8644  CB  VAL A 570      58.400  42.570  -4.350  1.00  2.49           C  
ATOM   8645  CG1 VAL A 570      58.395  42.615  -5.876  1.00  2.49           C  
ATOM   8646  CG2 VAL A 570      59.557  41.751  -3.820  1.00  2.49           C  
ATOM   8647  H   VAL A 570      60.338  44.042  -4.882  1.00  2.49           H  
ATOM   8648  HA  VAL A 570      57.689  44.583  -4.184  1.00  2.49           H  
ATOM   8649  HB  VAL A 570      57.459  42.125  -4.026  1.00  2.49           H  
ATOM   8650 1HG1 VAL A 570      58.309  41.601  -6.271  1.00  2.49           H  
ATOM   8651 2HG1 VAL A 570      57.550  43.212  -6.220  1.00  2.49           H  
ATOM   8652 3HG1 VAL A 570      59.325  43.064  -6.229  1.00  2.49           H  
ATOM   8653 1HG2 VAL A 570      59.488  40.732  -4.196  1.00  2.49           H  
ATOM   8654 2HG2 VAL A 570      60.498  42.195  -4.143  1.00  2.49           H  
ATOM   8655 3HG2 VAL A 570      59.517  41.739  -2.725  1.00  2.49           H  
ATOM   8656  N   ASP A 571      57.199  43.659  -1.817  1.00  2.48           N  
ATOM   8657  CA  ASP A 571      56.862  43.673  -0.405  1.00  2.48           C  
ATOM   8658  C   ASP A 571      57.878  42.992   0.495  1.00  2.48           C  
ATOM   8659  O   ASP A 571      58.224  41.822   0.305  1.00  2.48           O  
ATOM   8660  CB  ASP A 571      55.580  42.864  -0.175  1.00  2.48           C  
ATOM   8661  CG  ASP A 571      54.314  43.389  -0.825  1.00  2.48           C  
ATOM   8662  OD1 ASP A 571      54.320  44.444  -1.368  1.00  2.48           O  
ATOM   8663  OD2 ASP A 571      53.340  42.676  -0.777  1.00  2.48           O  
ATOM   8664  H   ASP A 571      56.460  43.481  -2.479  1.00  2.48           H  
ATOM   8665  HA  ASP A 571      56.739  44.709  -0.087  1.00  2.48           H  
ATOM   8666 1HB  ASP A 571      55.740  41.843  -0.519  1.00  2.48           H  
ATOM   8667 2HB  ASP A 571      55.402  42.808   0.904  1.00  2.48           H  
ATOM   8668  N   ALA A 572      58.267  43.713   1.538  1.00  2.34           N  
ATOM   8669  CA  ALA A 572      59.149  43.225   2.576  1.00  2.34           C  
ATOM   8670  C   ALA A 572      58.306  43.000   3.821  1.00  2.34           C  
ATOM   8671  O   ALA A 572      57.315  43.700   4.028  1.00  2.34           O  
ATOM   8672  CB  ALA A 572      60.265  44.223   2.827  1.00  2.34           C  
ATOM   8673  H   ALA A 572      57.967  44.682   1.590  1.00  2.34           H  
ATOM   8674  HA  ALA A 572      59.572  42.270   2.268  1.00  2.34           H  
ATOM   8675 1HB  ALA A 572      60.915  43.850   3.618  1.00  2.34           H  
ATOM   8676 2HB  ALA A 572      60.842  44.360   1.910  1.00  2.34           H  
ATOM   8677 3HB  ALA A 572      59.827  45.175   3.121  1.00  2.34           H  
ATOM   8678  N   ASP A 573      58.669  42.014   4.642  1.00  2.12           N  
ATOM   8679  CA  ASP A 573      57.932  41.751   5.884  1.00  2.12           C  
ATOM   8680  C   ASP A 573      58.443  42.513   7.098  1.00  2.12           C  
ATOM   8681  O   ASP A 573      59.475  42.158   7.673  1.00  2.12           O  
ATOM   8682  CB  ASP A 573      57.896  40.253   6.209  1.00  2.12           C  
ATOM   8683  CG  ASP A 573      57.096  39.920   7.524  1.00  2.12           C  
ATOM   8684  OD1 ASP A 573      56.901  40.820   8.326  1.00  2.12           O  
ATOM   8685  OD2 ASP A 573      56.693  38.792   7.690  1.00  2.12           O  
ATOM   8686  H   ASP A 573      59.475  41.450   4.418  1.00  2.12           H  
ATOM   8687  HA  ASP A 573      56.899  42.064   5.726  1.00  2.12           H  
ATOM   8688 1HB  ASP A 573      57.437  39.715   5.380  1.00  2.12           H  
ATOM   8689 2HB  ASP A 573      58.914  39.881   6.319  1.00  2.12           H  
ATOM   8690  N   TRP A 574      57.744  43.583   7.459  1.00  1.89           N  
ATOM   8691  CA  TRP A 574      58.140  44.371   8.619  1.00  1.89           C  
ATOM   8692  C   TRP A 574      57.095  44.233   9.707  1.00  1.89           C  
ATOM   8693  O   TRP A 574      56.018  44.826   9.644  1.00  1.89           O  
ATOM   8694  CB  TRP A 574      58.381  45.818   8.240  1.00  1.89           C  
ATOM   8695  CG  TRP A 574      59.586  45.964   7.395  1.00  1.89           C  
ATOM   8696  CD1 TRP A 574      59.654  45.855   6.062  1.00  1.89           C  
ATOM   8697  CD2 TRP A 574      60.924  46.257   7.840  1.00  1.89           C  
ATOM   8698  NE1 TRP A 574      60.934  46.060   5.635  1.00  1.89           N  
ATOM   8699  CE2 TRP A 574      61.724  46.309   6.703  1.00  1.89           C  
ATOM   8700  CE3 TRP A 574      61.495  46.481   9.093  1.00  1.89           C  
ATOM   8701  CZ2 TRP A 574      63.079  46.580   6.768  1.00  1.89           C  
ATOM   8702  CZ3 TRP A 574      62.854  46.755   9.166  1.00  1.89           C  
ATOM   8703  CH2 TRP A 574      63.627  46.804   8.030  1.00  1.89           C  
ATOM   8704  H   TRP A 574      56.893  43.803   6.935  1.00  1.89           H  
ATOM   8705  HA  TRP A 574      59.076  43.976   9.009  1.00  1.89           H  
ATOM   8706 1HB  TRP A 574      57.526  46.188   7.703  1.00  1.89           H  
ATOM   8707 2HB  TRP A 574      58.499  46.422   9.139  1.00  1.89           H  
ATOM   8708  HD1 TRP A 574      58.817  45.629   5.426  1.00  1.89           H  
ATOM   8709  HE1 TRP A 574      61.243  46.033   4.674  1.00  1.89           H  
ATOM   8710  HE3 TRP A 574      60.882  46.441   9.988  1.00  1.89           H  
ATOM   8711  HZ2 TRP A 574      63.706  46.625   5.878  1.00  1.89           H  
ATOM   8712  HZ3 TRP A 574      63.292  46.930  10.147  1.00  1.89           H  
ATOM   8713  HH2 TRP A 574      64.690  47.023   8.119  1.00  1.89           H  
ATOM   8714  N   ASP A 575      57.409  43.406  10.691  1.00  1.69           N  
ATOM   8715  CA  ASP A 575      56.511  43.083  11.792  1.00  1.69           C  
ATOM   8716  C   ASP A 575      55.138  42.601  11.279  1.00  1.69           C  
ATOM   8717  O   ASP A 575      54.092  42.951  11.846  1.00  1.69           O  
ATOM   8718  CB  ASP A 575      56.338  44.322  12.680  1.00  1.69           C  
ATOM   8719  CG  ASP A 575      57.681  44.840  13.236  1.00  1.69           C  
ATOM   8720  OD1 ASP A 575      58.558  44.056  13.480  1.00  1.69           O  
ATOM   8721  OD2 ASP A 575      57.817  46.043  13.366  1.00  1.69           O  
ATOM   8722  H   ASP A 575      58.312  42.954  10.655  1.00  1.69           H  
ATOM   8723  HA  ASP A 575      56.959  42.280  12.378  1.00  1.69           H  
ATOM   8724 1HB  ASP A 575      55.849  45.117  12.122  1.00  1.69           H  
ATOM   8725 2HB  ASP A 575      55.689  44.076  13.521  1.00  1.69           H  
ATOM   8726  N   GLY A 576      55.147  41.800  10.203  1.00  1.54           N  
ATOM   8727  CA  GLY A 576      53.956  41.238   9.588  1.00  1.54           C  
ATOM   8728  C   GLY A 576      53.348  42.131   8.499  1.00  1.54           C  
ATOM   8729  O   GLY A 576      52.431  41.709   7.791  1.00  1.54           O  
ATOM   8730  H   GLY A 576      56.025  41.531   9.748  1.00  1.54           H  
ATOM   8731 1HA  GLY A 576      54.220  40.275   9.148  1.00  1.54           H  
ATOM   8732 2HA  GLY A 576      53.212  41.040  10.355  1.00  1.54           H  
ATOM   8733  N   ALA A 577      53.816  43.374   8.372  1.00  1.44           N  
ATOM   8734  CA  ALA A 577      53.256  44.277   7.374  1.00  1.44           C  
ATOM   8735  C   ALA A 577      53.911  44.075   6.020  1.00  1.44           C  
ATOM   8736  O   ALA A 577      55.113  43.826   5.928  1.00  1.44           O  
ATOM   8737  CB  ALA A 577      53.417  45.722   7.822  1.00  1.44           C  
ATOM   8738  H   ALA A 577      54.569  43.715   8.968  1.00  1.44           H  
ATOM   8739  HA  ALA A 577      52.195  44.057   7.271  1.00  1.44           H  
ATOM   8740 1HB  ALA A 577      52.973  46.384   7.077  1.00  1.44           H  
ATOM   8741 2HB  ALA A 577      52.922  45.869   8.780  1.00  1.44           H  
ATOM   8742 3HB  ALA A 577      54.474  45.956   7.924  1.00  1.44           H  
ATOM   8743  N   LYS A 578      53.135  44.264   4.954  1.00  1.36           N  
ATOM   8744  CA  LYS A 578      53.664  44.207   3.589  1.00  1.36           C  
ATOM   8745  C   LYS A 578      54.136  45.594   3.187  1.00  1.36           C  
ATOM   8746  O   LYS A 578      53.314  46.490   2.992  1.00  1.36           O  
ATOM   8747  CB  LYS A 578      52.578  43.732   2.632  1.00  1.36           C  
ATOM   8748  CG  LYS A 578      52.112  42.304   2.845  1.00  1.36           C  
ATOM   8749  CD  LYS A 578      51.016  41.946   1.847  1.00  1.36           C  
ATOM   8750  CE  LYS A 578      50.530  40.521   2.025  1.00  1.36           C  
ATOM   8751  NZ  LYS A 578      49.464  40.182   1.045  1.00  1.36           N  
ATOM   8752  H   LYS A 578      52.153  44.455   5.092  1.00  1.36           H  
ATOM   8753  HA  LYS A 578      54.519  43.528   3.557  1.00  1.36           H  
ATOM   8754 1HB  LYS A 578      51.712  44.384   2.716  1.00  1.36           H  
ATOM   8755 2HB  LYS A 578      52.938  43.813   1.612  1.00  1.36           H  
ATOM   8756 1HG  LYS A 578      52.958  41.631   2.699  1.00  1.36           H  
ATOM   8757 2HG  LYS A 578      51.739  42.182   3.862  1.00  1.36           H  
ATOM   8758 1HD  LYS A 578      50.173  42.627   1.968  1.00  1.36           H  
ATOM   8759 2HD  LYS A 578      51.407  42.060   0.831  1.00  1.36           H  
ATOM   8760 1HE  LYS A 578      51.367  39.840   1.888  1.00  1.36           H  
ATOM   8761 2HE  LYS A 578      50.134  40.399   3.034  1.00  1.36           H  
ATOM   8762 1HZ  LYS A 578      49.164  39.228   1.186  1.00  1.36           H  
ATOM   8763 2HZ  LYS A 578      48.679  40.805   1.169  1.00  1.36           H  
ATOM   8764 3HZ  LYS A 578      49.834  40.287   0.108  1.00  1.36           H  
ATOM   8765  N   VAL A 579      55.449  45.789   3.098  1.00  1.31           N  
ATOM   8766  CA  VAL A 579      55.972  47.137   2.889  1.00  1.31           C  
ATOM   8767  C   VAL A 579      56.871  47.268   1.648  1.00  1.31           C  
ATOM   8768  O   VAL A 579      57.805  46.484   1.476  1.00  1.31           O  
ATOM   8769  CB  VAL A 579      56.786  47.485   4.131  1.00  1.31           C  
ATOM   8770  CG1 VAL A 579      57.301  48.803   4.064  1.00  1.31           C  
ATOM   8771  CG2 VAL A 579      55.978  47.313   5.366  1.00  1.31           C  
ATOM   8772  H   VAL A 579      56.089  45.010   3.268  1.00  1.31           H  
ATOM   8773  HA  VAL A 579      55.138  47.829   2.789  1.00  1.31           H  
ATOM   8774  HB  VAL A 579      57.629  46.831   4.161  1.00  1.31           H  
ATOM   8775 1HG1 VAL A 579      57.870  48.961   4.962  1.00  1.31           H  
ATOM   8776 2HG1 VAL A 579      57.923  48.924   3.176  1.00  1.31           H  
ATOM   8777 3HG1 VAL A 579      56.487  49.487   4.040  1.00  1.31           H  
ATOM   8778 1HG2 VAL A 579      56.591  47.551   6.215  1.00  1.31           H  
ATOM   8779 2HG2 VAL A 579      55.143  47.972   5.343  1.00  1.31           H  
ATOM   8780 3HG2 VAL A 579      55.637  46.297   5.446  1.00  1.31           H  
ATOM   8781  N   ASP A 580      56.576  48.213   0.753  1.00  1.27           N  
ATOM   8782  CA  ASP A 580      57.410  48.414  -0.439  1.00  1.27           C  
ATOM   8783  C   ASP A 580      58.755  48.996  -0.052  1.00  1.27           C  
ATOM   8784  O   ASP A 580      58.808  49.851   0.832  1.00  1.27           O  
ATOM   8785  CB  ASP A 580      56.763  49.364  -1.456  1.00  1.27           C  
ATOM   8786  CG  ASP A 580      55.588  48.781  -2.196  1.00  1.27           C  
ATOM   8787  OD1 ASP A 580      55.340  47.623  -2.041  1.00  1.27           O  
ATOM   8788  OD2 ASP A 580      54.964  49.492  -2.943  1.00  1.27           O  
ATOM   8789  H   ASP A 580      55.813  48.856   0.948  1.00  1.27           H  
ATOM   8790  HA  ASP A 580      57.580  47.446  -0.920  1.00  1.27           H  
ATOM   8791 1HB  ASP A 580      56.421  50.259  -0.929  1.00  1.27           H  
ATOM   8792 2HB  ASP A 580      57.515  49.681  -2.183  1.00  1.27           H  
ATOM   8793  N   LYS A 581      59.824  48.626  -0.758  1.00  1.28           N  
ATOM   8794  CA  LYS A 581      61.123  49.263  -0.505  1.00  1.28           C  
ATOM   8795  C   LYS A 581      61.532  50.117  -1.680  1.00  1.28           C  
ATOM   8796  O   LYS A 581      61.615  49.632  -2.806  1.00  1.28           O  
ATOM   8797  CB  LYS A 581      62.229  48.256  -0.252  1.00  1.28           C  
ATOM   8798  CG  LYS A 581      63.616  48.904   0.002  1.00  1.28           C  
ATOM   8799  CD  LYS A 581      64.683  47.855   0.353  1.00  1.28           C  
ATOM   8800  CE  LYS A 581      64.951  46.983  -0.833  1.00  1.28           C  
ATOM   8801  NZ  LYS A 581      66.075  46.032  -0.638  1.00  1.28           N  
ATOM   8802  H   LYS A 581      59.737  47.906  -1.485  1.00  1.28           H  
ATOM   8803  HA  LYS A 581      61.040  49.917   0.366  1.00  1.28           H  
ATOM   8804 1HB  LYS A 581      61.969  47.635   0.596  1.00  1.28           H  
ATOM   8805 2HB  LYS A 581      62.314  47.614  -1.100  1.00  1.28           H  
ATOM   8806 1HG  LYS A 581      63.934  49.447  -0.894  1.00  1.28           H  
ATOM   8807 2HG  LYS A 581      63.531  49.626   0.817  1.00  1.28           H  
ATOM   8808 1HD  LYS A 581      65.608  48.343   0.665  1.00  1.28           H  
ATOM   8809 2HD  LYS A 581      64.334  47.216   1.151  1.00  1.28           H  
ATOM   8810 1HE  LYS A 581      64.056  46.412  -1.019  1.00  1.28           H  
ATOM   8811 2HE  LYS A 581      65.162  47.608  -1.701  1.00  1.28           H  
ATOM   8812 1HZ  LYS A 581      66.128  45.478  -1.504  1.00  1.28           H  
ATOM   8813 2HZ  LYS A 581      66.937  46.522  -0.482  1.00  1.28           H  
ATOM   8814 3HZ  LYS A 581      65.882  45.421   0.136  1.00  1.28           H  
ATOM   8815  N   TRP A 582      61.808  51.381  -1.415  1.00  1.32           N  
ATOM   8816  CA  TRP A 582      62.174  52.325  -2.449  1.00  1.32           C  
ATOM   8817  C   TRP A 582      63.615  52.830  -2.291  1.00  1.32           C  
ATOM   8818  O   TRP A 582      64.039  53.163  -1.179  1.00  1.32           O  
ATOM   8819  CB  TRP A 582      61.291  53.523  -2.286  1.00  1.32           C  
ATOM   8820  CG  TRP A 582      59.848  53.339  -2.451  1.00  1.32           C  
ATOM   8821  CD1 TRP A 582      58.986  52.724  -1.593  1.00  1.32           C  
ATOM   8822  CD2 TRP A 582      59.046  53.890  -3.491  1.00  1.32           C  
ATOM   8823  NE1 TRP A 582      57.714  52.834  -2.061  1.00  1.32           N  
ATOM   8824  CE2 TRP A 582      57.735  53.556  -3.213  1.00  1.32           C  
ATOM   8825  CE3 TRP A 582      59.329  54.650  -4.616  1.00  1.32           C  
ATOM   8826  CZ2 TRP A 582      56.728  53.952  -4.012  1.00  1.32           C  
ATOM   8827  CZ3 TRP A 582      58.323  55.068  -5.402  1.00  1.32           C  
ATOM   8828  CH2 TRP A 582      57.060  54.732  -5.122  1.00  1.32           C  
ATOM   8829  H   TRP A 582      61.716  51.723  -0.465  1.00  1.32           H  
ATOM   8830  HA  TRP A 582      62.042  51.863  -3.419  1.00  1.32           H  
ATOM   8831 1HB  TRP A 582      61.470  53.968  -1.311  1.00  1.32           H  
ATOM   8832 2HB  TRP A 582      61.585  54.221  -3.026  1.00  1.32           H  
ATOM   8833  HD1 TRP A 582      59.270  52.221  -0.663  1.00  1.32           H  
ATOM   8834  HE1 TRP A 582      56.887  52.454  -1.604  1.00  1.32           H  
ATOM   8835  HE3 TRP A 582      60.321  54.900  -4.859  1.00  1.32           H  
ATOM   8836  HZ2 TRP A 582      55.693  53.700  -3.786  1.00  1.32           H  
ATOM   8837  HZ3 TRP A 582      58.566  55.674  -6.271  1.00  1.32           H  
ATOM   8838  HH2 TRP A 582      56.287  55.088  -5.776  1.00  1.32           H  
ATOM   8839  N   THR A 583      64.327  53.013  -3.408  1.00  1.40           N  
ATOM   8840  CA  THR A 583      65.698  53.541  -3.336  1.00  1.40           C  
ATOM   8841  C   THR A 583      65.943  54.763  -4.252  1.00  1.40           C  
ATOM   8842  O   THR A 583      65.487  54.810  -5.418  1.00  1.40           O  
ATOM   8843  CB  THR A 583      66.704  52.414  -3.651  1.00  1.40           C  
ATOM   8844  OG1 THR A 583      66.489  51.332  -2.746  1.00  1.40           O  
ATOM   8845  CG2 THR A 583      68.152  52.888  -3.489  1.00  1.40           C  
ATOM   8846  H   THR A 583      63.933  52.688  -4.291  1.00  1.40           H  
ATOM   8847  HA  THR A 583      65.887  53.867  -2.313  1.00  1.40           H  
ATOM   8848  HB  THR A 583      66.555  52.071  -4.652  1.00  1.40           H  
ATOM   8849  HG1 THR A 583      66.754  51.591  -1.846  1.00  1.40           H  
ATOM   8850 1HG2 THR A 583      68.829  52.064  -3.704  1.00  1.40           H  
ATOM   8851 2HG2 THR A 583      68.355  53.699  -4.170  1.00  1.40           H  
ATOM   8852 3HG2 THR A 583      68.306  53.224  -2.464  1.00  1.40           H  
ATOM   8853  N   LEU A 584      66.664  55.766  -3.698  1.00  1.51           N  
ATOM   8854  CA  LEU A 584      67.025  56.982  -4.463  1.00  1.51           C  
ATOM   8855  C   LEU A 584      68.137  56.697  -5.458  1.00  1.51           C  
ATOM   8856  O   LEU A 584      69.034  55.902  -5.179  1.00  1.51           O  
ATOM   8857  CB  LEU A 584      67.495  58.149  -3.575  1.00  1.51           C  
ATOM   8858  CG  LEU A 584      66.468  58.776  -2.605  1.00  1.51           C  
ATOM   8859  CD1 LEU A 584      67.125  59.829  -1.809  1.00  1.51           C  
ATOM   8860  CD2 LEU A 584      65.368  59.378  -3.380  1.00  1.51           C  
ATOM   8861  H   LEU A 584      66.993  55.645  -2.733  1.00  1.51           H  
ATOM   8862  HA  LEU A 584      66.156  57.315  -5.020  1.00  1.51           H  
ATOM   8863 1HB  LEU A 584      68.340  57.811  -2.989  1.00  1.51           H  
ATOM   8864 2HB  LEU A 584      67.844  58.951  -4.237  1.00  1.51           H  
ATOM   8865  HG  LEU A 584      66.089  58.013  -1.925  1.00  1.51           H  
ATOM   8866 1HD1 LEU A 584      66.413  60.277  -1.117  1.00  1.51           H  
ATOM   8867 2HD1 LEU A 584      67.903  59.394  -1.288  1.00  1.51           H  
ATOM   8868 3HD1 LEU A 584      67.521  60.588  -2.467  1.00  1.51           H  
ATOM   8869 1HD2 LEU A 584      64.632  59.834  -2.718  1.00  1.51           H  
ATOM   8870 2HD2 LEU A 584      65.770  60.124  -4.043  1.00  1.51           H  
ATOM   8871 3HD2 LEU A 584      64.916  58.626  -3.950  1.00  1.51           H  
ATOM   8872  N   SER A 585      68.094  57.358  -6.610  1.00  1.62           N  
ATOM   8873  CA  SER A 585      69.144  57.147  -7.617  1.00  1.62           C  
ATOM   8874  C   SER A 585      70.372  58.057  -7.503  1.00  1.62           C  
ATOM   8875  O   SER A 585      70.275  59.237  -7.195  1.00  1.62           O  
ATOM   8876  CB  SER A 585      68.589  57.300  -9.004  1.00  1.62           C  
ATOM   8877  OG  SER A 585      69.634  57.181  -9.966  1.00  1.62           O  
ATOM   8878  H   SER A 585      67.303  57.992  -6.780  1.00  1.62           H  
ATOM   8879  HA  SER A 585      69.490  56.118  -7.511  1.00  1.62           H  
ATOM   8880 1HB  SER A 585      67.826  56.542  -9.184  1.00  1.62           H  
ATOM   8881 2HB  SER A 585      68.105  58.275  -9.086  1.00  1.62           H  
ATOM   8882  HG  SER A 585      69.817  56.237 -10.033  1.00  1.62           H  
ATOM   8883  N   ASP A 586      71.536  57.516  -7.872  1.00  1.72           N  
ATOM   8884  CA  ASP A 586      72.808  58.256  -7.912  1.00  1.72           C  
ATOM   8885  C   ASP A 586      72.747  59.446  -8.865  1.00  1.72           C  
ATOM   8886  O   ASP A 586      73.472  60.437  -8.700  1.00  1.72           O  
ATOM   8887  CB  ASP A 586      73.935  57.326  -8.380  1.00  1.72           C  
ATOM   8888  CG  ASP A 586      74.283  56.290  -7.344  1.00  1.72           C  
ATOM   8889  OD1 ASP A 586      73.882  56.468  -6.229  1.00  1.72           O  
ATOM   8890  OD2 ASP A 586      74.898  55.291  -7.662  1.00  1.72           O  
ATOM   8891  H   ASP A 586      71.542  56.538  -8.119  1.00  1.72           H  
ATOM   8892  HA  ASP A 586      73.027  58.624  -6.910  1.00  1.72           H  
ATOM   8893 1HB  ASP A 586      73.634  56.826  -9.300  1.00  1.72           H  
ATOM   8894 2HB  ASP A 586      74.827  57.912  -8.605  1.00  1.72           H  
ATOM   8895  N   ILE A 587      71.891  59.346  -9.882  1.00  1.80           N  
ATOM   8896  CA  ILE A 587      71.760  60.391 -10.886  1.00  1.80           C  
ATOM   8897  C   ILE A 587      71.336  61.702 -10.260  1.00  1.80           C  
ATOM   8898  O   ILE A 587      71.661  62.769 -10.772  1.00  1.80           O  
ATOM   8899  CB  ILE A 587      70.767  60.017 -11.995  1.00  1.80           C  
ATOM   8900  CG1 ILE A 587      70.961  60.933 -13.202  1.00  1.80           C  
ATOM   8901  CG2 ILE A 587      69.345  60.158 -11.496  1.00  1.80           C  
ATOM   8902  CD1 ILE A 587      72.287  60.764 -13.871  1.00  1.80           C  
ATOM   8903  H   ILE A 587      71.269  58.531  -9.940  1.00  1.80           H  
ATOM   8904  HA  ILE A 587      72.743  60.539 -11.345  1.00  1.80           H  
ATOM   8905  HB  ILE A 587      70.943  58.986 -12.305  1.00  1.80           H  
ATOM   8906 1HG1 ILE A 587      70.169  60.738 -13.930  1.00  1.80           H  
ATOM   8907 2HG1 ILE A 587      70.876  61.973 -12.873  1.00  1.80           H  
ATOM   8908 1HG2 ILE A 587      68.658  59.880 -12.287  1.00  1.80           H  
ATOM   8909 2HG2 ILE A 587      69.193  59.527 -10.654  1.00  1.80           H  
ATOM   8910 3HG2 ILE A 587      69.149  61.181 -11.209  1.00  1.80           H  
ATOM   8911 1HD1 ILE A 587      72.350  61.457 -14.713  1.00  1.80           H  
ATOM   8912 2HD1 ILE A 587      73.071  60.977 -13.156  1.00  1.80           H  
ATOM   8913 3HD1 ILE A 587      72.388  59.744 -14.227  1.00  1.80           H  
ATOM   8914  N   ASP A 588      70.632  61.625  -9.123  1.00  1.88           N  
ATOM   8915  CA  ASP A 588      70.106  62.778  -8.425  1.00  1.88           C  
ATOM   8916  C   ASP A 588      71.156  63.766  -7.983  1.00  1.88           C  
ATOM   8917  O   ASP A 588      70.822  64.910  -7.693  1.00  1.88           O  
ATOM   8918  CB  ASP A 588      69.304  62.339  -7.213  1.00  1.88           C  
ATOM   8919  CG  ASP A 588      67.970  61.775  -7.565  1.00  1.88           C  
ATOM   8920  OD1 ASP A 588      67.510  61.945  -8.665  1.00  1.88           O  
ATOM   8921  OD2 ASP A 588      67.396  61.161  -6.718  1.00  1.88           O  
ATOM   8922  H   ASP A 588      70.457  60.711  -8.704  1.00  1.88           H  
ATOM   8923  HA  ASP A 588      69.431  63.296  -9.109  1.00  1.88           H  
ATOM   8924 1HB  ASP A 588      69.866  61.596  -6.659  1.00  1.88           H  
ATOM   8925 2HB  ASP A 588      69.163  63.193  -6.550  1.00  1.88           H  
ATOM   8926  N   PHE A 589      72.415  63.347  -7.889  1.00  1.97           N  
ATOM   8927  CA  PHE A 589      73.425  64.278  -7.435  1.00  1.97           C  
ATOM   8928  C   PHE A 589      74.435  64.654  -8.536  1.00  1.97           C  
ATOM   8929  O   PHE A 589      75.402  65.352  -8.264  1.00  1.97           O  
ATOM   8930  CB  PHE A 589      74.079  63.660  -6.206  1.00  1.97           C  
ATOM   8931  CG  PHE A 589      72.994  63.336  -5.192  1.00  1.97           C  
ATOM   8932  CD1 PHE A 589      72.583  62.013  -4.984  1.00  1.97           C  
ATOM   8933  CD2 PHE A 589      72.328  64.348  -4.513  1.00  1.97           C  
ATOM   8934  CE1 PHE A 589      71.541  61.721  -4.105  1.00  1.97           C  
ATOM   8935  CE2 PHE A 589      71.286  64.062  -3.646  1.00  1.97           C  
ATOM   8936  CZ  PHE A 589      70.890  62.745  -3.441  1.00  1.97           C  
ATOM   8937  H   PHE A 589      72.677  62.392  -8.147  1.00  1.97           H  
ATOM   8938  HA  PHE A 589      72.935  65.193  -7.117  1.00  1.97           H  
ATOM   8939 1HB  PHE A 589      74.599  62.745  -6.478  1.00  1.97           H  
ATOM   8940 2HB  PHE A 589      74.796  64.351  -5.759  1.00  1.97           H  
ATOM   8941  HD1 PHE A 589      73.084  61.205  -5.526  1.00  1.97           H  
ATOM   8942  HD2 PHE A 589      72.626  65.375  -4.687  1.00  1.97           H  
ATOM   8943  HE1 PHE A 589      71.230  60.686  -3.952  1.00  1.97           H  
ATOM   8944  HE2 PHE A 589      70.771  64.871  -3.127  1.00  1.97           H  
ATOM   8945  HZ  PHE A 589      70.069  62.519  -2.758  1.00  1.97           H  
ATOM   8946  N   ARG A 590      74.159  64.253  -9.791  1.00  2.10           N  
ATOM   8947  CA  ARG A 590      75.047  64.479 -10.955  1.00  2.10           C  
ATOM   8948  C   ARG A 590      75.347  65.932 -11.341  1.00  2.10           C  
ATOM   8949  O   ARG A 590      76.316  66.212 -12.050  1.00  2.10           O  
ATOM   8950  CB  ARG A 590      74.522  63.764 -12.186  1.00  2.10           C  
ATOM   8951  CG  ARG A 590      75.489  63.811 -13.369  1.00  2.10           C  
ATOM   8952  CD  ARG A 590      75.014  63.011 -14.511  1.00  2.10           C  
ATOM   8953  NE  ARG A 590      75.958  63.011 -15.616  1.00  2.10           N  
ATOM   8954  CZ  ARG A 590      76.979  62.134 -15.735  1.00  2.10           C  
ATOM   8955  NH1 ARG A 590      77.173  61.210 -14.813  1.00  2.10           N  
ATOM   8956  NH2 ARG A 590      77.781  62.205 -16.779  1.00  2.10           N  
ATOM   8957  H   ARG A 590      73.300  63.728  -9.963  1.00  2.10           H  
ATOM   8958  HA  ARG A 590      75.997  64.040 -10.717  1.00  2.10           H  
ATOM   8959 1HB  ARG A 590      74.327  62.725 -11.946  1.00  2.10           H  
ATOM   8960 2HB  ARG A 590      73.573  64.209 -12.495  1.00  2.10           H  
ATOM   8961 1HG  ARG A 590      75.599  64.842 -13.700  1.00  2.10           H  
ATOM   8962 2HG  ARG A 590      76.460  63.423 -13.053  1.00  2.10           H  
ATOM   8963 1HD  ARG A 590      74.886  61.987 -14.190  1.00  2.10           H  
ATOM   8964 2HD  ARG A 590      74.059  63.411 -14.868  1.00  2.10           H  
ATOM   8965  HE  ARG A 590      75.847  63.708 -16.347  1.00  2.10           H  
ATOM   8966 1HH1 ARG A 590      76.557  61.162 -14.016  1.00  2.10           H  
ATOM   8967 2HH1 ARG A 590      77.938  60.556 -14.902  1.00  2.10           H  
ATOM   8968 1HH2 ARG A 590      77.622  62.929 -17.487  1.00  2.10           H  
ATOM   8969 2HH2 ARG A 590      78.545  61.556 -16.878  1.00  2.10           H  
ATOM   8970  N   ASN A 591      74.430  66.820 -11.021  1.00  2.31           N  
ATOM   8971  CA  ASN A 591      74.400  68.263 -11.303  1.00  2.31           C  
ATOM   8972  C   ASN A 591      73.990  68.557 -12.739  1.00  2.31           C  
ATOM   8973  O   ASN A 591      73.201  69.467 -12.962  1.00  2.31           O  
ATOM   8974  CB  ASN A 591      75.763  68.937 -11.104  1.00  2.31           C  
ATOM   8975  CG  ASN A 591      76.397  68.769  -9.754  1.00  2.31           C  
ATOM   8976  OD1 ASN A 591      75.710  68.700  -8.741  1.00  2.31           O  
ATOM   8977  ND2 ASN A 591      77.719  68.733  -9.737  1.00  2.31           N  
ATOM   8978  H   ASN A 591      73.652  66.460 -10.486  1.00  2.31           H  
ATOM   8979  HA  ASN A 591      73.658  68.733 -10.656  1.00  2.31           H  
ATOM   8980 1HB  ASN A 591      76.461  68.628 -11.873  1.00  2.31           H  
ATOM   8981 2HB  ASN A 591      75.613  70.009 -11.249  1.00  2.31           H  
ATOM   8982 1HD2 ASN A 591      78.222  68.667  -8.861  1.00  2.31           H  
ATOM   8983 2HD2 ASN A 591      78.235  68.809 -10.592  1.00  2.31           H  
ATOM   8984  N   GLU A 592      74.456  67.739 -13.702  1.00  2.62           N  
ATOM   8985  CA  GLU A 592      74.072  67.777 -15.134  1.00  2.62           C  
ATOM   8986  C   GLU A 592      74.459  69.032 -15.905  1.00  2.62           C  
ATOM   8987  O   GLU A 592      75.120  68.953 -16.942  1.00  2.62           O  
ATOM   8988  CB  GLU A 592      72.588  67.553 -15.255  1.00  2.62           C  
ATOM   8989  CG  GLU A 592      72.243  66.216 -14.835  1.00  2.62           C  
ATOM   8990  CD  GLU A 592      70.838  66.060 -14.662  1.00  2.62           C  
ATOM   8991  OE1 GLU A 592      70.095  66.829 -15.199  1.00  2.62           O  
ATOM   8992  OE2 GLU A 592      70.471  65.197 -13.918  1.00  2.62           O  
ATOM   8993  H   GLU A 592      75.148  67.064 -13.390  1.00  2.62           H  
ATOM   8994  HA  GLU A 592      74.571  66.938 -15.622  1.00  2.62           H  
ATOM   8995 1HB  GLU A 592      72.017  68.263 -14.668  1.00  2.62           H  
ATOM   8996 2HB  GLU A 592      72.292  67.679 -16.291  1.00  2.62           H  
ATOM   8997 1HG  GLU A 592      72.597  65.531 -15.583  1.00  2.62           H  
ATOM   8998 2HG  GLU A 592      72.768  65.994 -13.923  1.00  2.62           H  
ATOM   8999  N   ASN A 593      74.143  70.183 -15.337  1.00  3.04           N  
ATOM   9000  CA  ASN A 593      74.373  71.526 -15.844  1.00  3.04           C  
ATOM   9001  C   ASN A 593      75.846  71.904 -15.957  1.00  3.04           C  
ATOM   9002  O   ASN A 593      76.188  73.039 -16.268  1.00  3.04           O  
ATOM   9003  CB  ASN A 593      73.618  72.473 -14.939  1.00  3.04           C  
ATOM   9004  CG  ASN A 593      74.079  72.329 -13.508  1.00  3.04           C  
ATOM   9005  OD1 ASN A 593      75.148  71.786 -13.219  1.00  3.04           O  
ATOM   9006  ND2 ASN A 593      73.256  72.753 -12.600  1.00  3.04           N  
ATOM   9007  H   ASN A 593      73.615  70.113 -14.477  1.00  3.04           H  
ATOM   9008  HA  ASN A 593      73.939  71.580 -16.841  1.00  3.04           H  
ATOM   9009 1HB  ASN A 593      73.777  73.502 -15.259  1.00  3.04           H  
ATOM   9010 2HB  ASN A 593      72.561  72.274 -14.994  1.00  3.04           H  
ATOM   9011 1HD2 ASN A 593      73.475  72.619 -11.611  1.00  3.04           H  
ATOM   9012 2HD2 ASN A 593      72.391  73.162 -12.870  1.00  3.04           H  
ATOM   9013  N   CYS A 594      76.715  70.946 -15.699  1.00  3.56           N  
ATOM   9014  CA  CYS A 594      78.135  71.112 -15.897  1.00  3.56           C  
ATOM   9015  C   CYS A 594      78.493  70.891 -17.377  1.00  3.56           C  
ATOM   9016  O   CYS A 594      79.478  71.434 -17.861  1.00  3.56           O  
ATOM   9017  CB  CYS A 594      78.894  70.098 -15.052  1.00  3.56           C  
ATOM   9018  SG  CYS A 594      78.668  70.327 -13.277  1.00  3.56           S  
ATOM   9019  H   CYS A 594      76.366  70.056 -15.380  1.00  3.56           H  
ATOM   9020  HA  CYS A 594      78.419  72.120 -15.620  1.00  3.56           H  
ATOM   9021 1HB  CYS A 594      78.568  69.091 -15.309  1.00  3.56           H  
ATOM   9022 2HB  CYS A 594      79.959  70.166 -15.268  1.00  3.56           H  
ATOM   9023  N   ASP A 595      77.694  70.059 -18.074  1.00  4.11           N  
ATOM   9024  CA  ASP A 595      77.979  69.809 -19.492  1.00  4.11           C  
ATOM   9025  C   ASP A 595      76.805  69.253 -20.313  1.00  4.11           C  
ATOM   9026  O   ASP A 595      76.915  69.109 -21.530  1.00  4.11           O  
ATOM   9027  CB  ASP A 595      79.167  68.842 -19.622  1.00  4.11           C  
ATOM   9028  CG  ASP A 595      78.917  67.414 -19.043  1.00  4.11           C  
ATOM   9029  OD1 ASP A 595      77.797  67.098 -18.632  1.00  4.11           O  
ATOM   9030  OD2 ASP A 595      79.866  66.665 -19.004  1.00  4.11           O  
ATOM   9031  H   ASP A 595      76.876  69.651 -17.634  1.00  4.11           H  
ATOM   9032  HA  ASP A 595      78.267  70.758 -19.941  1.00  4.11           H  
ATOM   9033 1HB  ASP A 595      79.424  68.740 -20.677  1.00  4.11           H  
ATOM   9034 2HB  ASP A 595      80.041  69.267 -19.126  1.00  4.11           H  
ATOM   9035  N   GLY A 596      75.679  68.959 -19.664  1.00  4.58           N  
ATOM   9036  CA  GLY A 596      74.495  68.443 -20.350  1.00  4.58           C  
ATOM   9037  C   GLY A 596      74.568  66.948 -20.740  1.00  4.58           C  
ATOM   9038  O   GLY A 596      73.697  66.464 -21.465  1.00  4.58           O  
ATOM   9039  H   GLY A 596      75.639  69.068 -18.660  1.00  4.58           H  
ATOM   9040 1HA  GLY A 596      73.630  68.598 -19.705  1.00  4.58           H  
ATOM   9041 2HA  GLY A 596      74.323  69.035 -21.246  1.00  4.58           H  
ATOM   9042  N   SER A 597      75.587  66.213 -20.262  1.00  4.86           N  
ATOM   9043  CA  SER A 597      75.779  64.804 -20.641  1.00  4.86           C  
ATOM   9044  C   SER A 597      74.678  63.799 -20.272  1.00  4.86           C  
ATOM   9045  O   SER A 597      74.550  62.767 -20.928  1.00  4.86           O  
ATOM   9046  CB  SER A 597      77.091  64.327 -20.064  1.00  4.86           C  
ATOM   9047  OG  SER A 597      77.079  64.419 -18.663  1.00  4.86           O  
ATOM   9048  H   SER A 597      76.291  66.651 -19.652  1.00  4.86           H  
ATOM   9049  HA  SER A 597      75.876  64.783 -21.727  1.00  4.86           H  
ATOM   9050 1HB  SER A 597      77.256  63.294 -20.359  1.00  4.86           H  
ATOM   9051 2HB  SER A 597      77.913  64.922 -20.462  1.00  4.86           H  
ATOM   9052  HG  SER A 597      77.322  65.373 -18.480  1.00  4.86           H  
ATOM   9053  N   ASN A 598      73.895  64.071 -19.237  1.00  4.88           N  
ATOM   9054  CA  ASN A 598      72.798  63.172 -18.866  1.00  4.88           C  
ATOM   9055  C   ASN A 598      71.755  63.968 -18.080  1.00  4.88           C  
ATOM   9056  O   ASN A 598      71.618  63.758 -16.880  1.00  4.88           O  
ATOM   9057  CB  ASN A 598      73.302  61.974 -18.080  1.00  4.88           C  
ATOM   9058  CG  ASN A 598      72.243  60.899 -17.921  1.00  4.88           C  
ATOM   9059  OD1 ASN A 598      71.173  60.967 -18.536  1.00  4.88           O  
ATOM   9060  ND2 ASN A 598      72.531  59.895 -17.130  1.00  4.88           N  
ATOM   9061  H   ASN A 598      74.052  64.927 -18.727  1.00  4.88           H  
ATOM   9062  HA  ASN A 598      72.348  62.777 -19.772  1.00  4.88           H  
ATOM   9063 1HB  ASN A 598      74.172  61.544 -18.575  1.00  4.88           H  
ATOM   9064 2HB  ASN A 598      73.611  62.297 -17.097  1.00  4.88           H  
ATOM   9065 1HD2 ASN A 598      71.868  59.154 -17.001  1.00  4.88           H  
ATOM   9066 2HD2 ASN A 598      73.409  59.859 -16.659  1.00  4.88           H  
ATOM   9067  N   PRO A 599      70.980  64.833 -18.758  1.00  4.69           N  
ATOM   9068  CA  PRO A 599      70.127  65.879 -18.212  1.00  4.69           C  
ATOM   9069  C   PRO A 599      68.824  65.409 -17.570  1.00  4.69           C  
ATOM   9070  O   PRO A 599      68.347  64.312 -17.856  1.00  4.69           O  
ATOM   9071  CB  PRO A 599      69.826  66.720 -19.456  1.00  4.69           C  
ATOM   9072  CG  PRO A 599      69.846  65.739 -20.592  1.00  4.69           C  
ATOM   9073  CD  PRO A 599      70.906  64.727 -20.234  1.00  4.69           C  
ATOM   9074  HA  PRO A 599      70.709  66.469 -17.503  1.00  4.69           H  
ATOM   9075 1HB  PRO A 599      68.850  67.210 -19.344  1.00  4.69           H  
ATOM   9076 2HB  PRO A 599      70.583  67.514 -19.561  1.00  4.69           H  
ATOM   9077 1HG  PRO A 599      68.850  65.288 -20.708  1.00  4.69           H  
ATOM   9078 2HG  PRO A 599      70.068  66.263 -21.535  1.00  4.69           H  
ATOM   9079 1HD  PRO A 599      70.542  63.734 -20.530  1.00  4.69           H  
ATOM   9080 2HD  PRO A 599      71.850  64.985 -20.718  1.00  4.69           H  
ATOM   9081  N   HIS A 600      68.238  66.322 -16.770  1.00  4.34           N  
ATOM   9082  CA  HIS A 600      66.893  66.303 -16.153  1.00  4.34           C  
ATOM   9083  C   HIS A 600      66.868  66.128 -14.616  1.00  4.34           C  
ATOM   9084  O   HIS A 600      66.613  67.075 -13.865  1.00  4.34           O  
ATOM   9085  CB  HIS A 600      65.952  65.226 -16.768  1.00  4.34           C  
ATOM   9086  CG  HIS A 600      65.528  65.447 -18.256  1.00  4.34           C  
ATOM   9087  ND1 HIS A 600      64.588  66.389 -18.630  1.00  4.34           N  
ATOM   9088  CD2 HIS A 600      65.907  64.826 -19.414  1.00  4.34           C  
ATOM   9089  CE1 HIS A 600      64.415  66.341 -19.943  1.00  4.34           C  
ATOM   9090  NE2 HIS A 600      65.204  65.407 -20.440  1.00  4.34           N  
ATOM   9091  H   HIS A 600      68.821  67.120 -16.536  1.00  4.34           H  
ATOM   9092  HA  HIS A 600      66.421  67.265 -16.353  1.00  4.34           H  
ATOM   9093 1HB  HIS A 600      66.349  64.224 -16.638  1.00  4.34           H  
ATOM   9094 2HB  HIS A 600      65.026  65.241 -16.190  1.00  4.34           H  
ATOM   9095  HD1 HIS A 600      64.047  67.010 -18.013  1.00  4.34           H  
ATOM   9096  HD2 HIS A 600      66.607  64.019 -19.635  1.00  4.34           H  
ATOM   9097  HE1 HIS A 600      63.711  67.013 -20.428  1.00  4.34           H  
ATOM   9098  N   ASP A 601      67.136  64.920 -14.151  1.00  3.95           N  
ATOM   9099  CA  ASP A 601      66.936  64.533 -12.749  1.00  3.95           C  
ATOM   9100  C   ASP A 601      67.620  65.347 -11.635  1.00  3.95           C  
ATOM   9101  O   ASP A 601      67.016  65.540 -10.578  1.00  3.95           O  
ATOM   9102  CB  ASP A 601      67.373  63.090 -12.609  1.00  3.95           C  
ATOM   9103  CG  ASP A 601      66.421  62.135 -13.314  1.00  3.95           C  
ATOM   9104  OD1 ASP A 601      65.328  62.528 -13.632  1.00  3.95           O  
ATOM   9105  OD2 ASP A 601      66.808  61.013 -13.568  1.00  3.95           O  
ATOM   9106  H   ASP A 601      67.441  64.217 -14.812  1.00  3.95           H  
ATOM   9107  HA  ASP A 601      65.864  64.579 -12.563  1.00  3.95           H  
ATOM   9108 1HB  ASP A 601      68.382  62.977 -13.021  1.00  3.95           H  
ATOM   9109 2HB  ASP A 601      67.418  62.831 -11.545  1.00  3.95           H  
ATOM   9110  N   SER A 602      68.845  65.815 -11.846  1.00  3.59           N  
ATOM   9111  CA  SER A 602      69.566  66.562 -10.807  1.00  3.59           C  
ATOM   9112  C   SER A 602      69.674  68.050 -11.100  1.00  3.59           C  
ATOM   9113  O   SER A 602      70.444  68.764 -10.438  1.00  3.59           O  
ATOM   9114  CB  SER A 602      70.949  66.019 -10.603  1.00  3.59           C  
ATOM   9115  OG  SER A 602      71.728  66.172 -11.706  1.00  3.59           O  
ATOM   9116  H   SER A 602      69.304  65.633 -12.736  1.00  3.59           H  
ATOM   9117  HA  SER A 602      69.025  66.445  -9.867  1.00  3.59           H  
ATOM   9118 1HB  SER A 602      71.413  66.491  -9.774  1.00  3.59           H  
ATOM   9119 2HB  SER A 602      70.864  64.989 -10.389  1.00  3.59           H  
ATOM   9120  HG  SER A 602      71.255  65.710 -12.430  1.00  3.59           H  
ATOM   9121  N   GLN A 603      68.943  68.527 -12.102  1.00  3.30           N  
ATOM   9122  CA  GLN A 603      69.067  69.926 -12.466  1.00  3.30           C  
ATOM   9123  C   GLN A 603      68.770  70.813 -11.278  1.00  3.30           C  
ATOM   9124  O   GLN A 603      67.840  70.565 -10.512  1.00  3.30           O  
ATOM   9125  CB  GLN A 603      68.127  70.296 -13.597  1.00  3.30           C  
ATOM   9126  CG  GLN A 603      68.463  69.707 -14.946  1.00  3.30           C  
ATOM   9127  CD  GLN A 603      69.729  70.268 -15.546  1.00  3.30           C  
ATOM   9128  OE1 GLN A 603      70.591  70.786 -14.838  1.00  3.30           O  
ATOM   9129  NE2 GLN A 603      69.841  70.185 -16.875  1.00  3.30           N  
ATOM   9130  H   GLN A 603      68.299  67.920 -12.619  1.00  3.30           H  
ATOM   9131  HA  GLN A 603      70.096  70.108 -12.786  1.00  3.30           H  
ATOM   9132 1HB  GLN A 603      67.124  69.954 -13.341  1.00  3.30           H  
ATOM   9133 2HB  GLN A 603      68.094  71.382 -13.697  1.00  3.30           H  
ATOM   9134 1HG  GLN A 603      68.606  68.649 -14.795  1.00  3.30           H  
ATOM   9135 2HG  GLN A 603      67.650  69.867 -15.645  1.00  3.30           H  
ATOM   9136 1HE2 GLN A 603      70.647  70.544 -17.336  1.00  3.30           H  
ATOM   9137 2HE2 GLN A 603      69.097  69.787 -17.410  1.00  3.30           H  
ATOM   9138  N   GLY A 604      69.573  71.849 -11.140  1.00  3.08           N  
ATOM   9139  CA  GLY A 604      69.469  72.807 -10.057  1.00  3.08           C  
ATOM   9140  C   GLY A 604      70.522  72.586  -8.996  1.00  3.08           C  
ATOM   9141  O   GLY A 604      70.805  73.473  -8.189  1.00  3.08           O  
ATOM   9142  H   GLY A 604      70.310  71.971 -11.819  1.00  3.08           H  
ATOM   9143 1HA  GLY A 604      69.614  73.798 -10.461  1.00  3.08           H  
ATOM   9144 2HA  GLY A 604      68.474  72.769  -9.613  1.00  3.08           H  
ATOM   9145  N   ILE A 605      71.152  71.429  -8.984  1.00  2.91           N  
ATOM   9146  CA  ILE A 605      72.210  71.293  -8.011  1.00  2.91           C  
ATOM   9147  C   ILE A 605      73.384  72.066  -8.595  1.00  2.91           C  
ATOM   9148  O   ILE A 605      73.659  71.976  -9.793  1.00  2.91           O  
ATOM   9149  CB  ILE A 605      72.558  69.850  -7.680  1.00  2.91           C  
ATOM   9150  CG1 ILE A 605      71.346  69.205  -7.081  1.00  2.91           C  
ATOM   9151  CG2 ILE A 605      73.736  69.815  -6.678  1.00  2.91           C  
ATOM   9152  CD1 ILE A 605      71.505  67.744  -6.859  1.00  2.91           C  
ATOM   9153  H   ILE A 605      70.903  70.663  -9.616  1.00  2.91           H  
ATOM   9154  HA  ILE A 605      71.914  71.770  -7.078  1.00  2.91           H  
ATOM   9155  HB  ILE A 605      72.817  69.309  -8.583  1.00  2.91           H  
ATOM   9156 1HG1 ILE A 605      71.114  69.711  -6.176  1.00  2.91           H  
ATOM   9157 2HG1 ILE A 605      70.502  69.342  -7.764  1.00  2.91           H  
ATOM   9158 1HG2 ILE A 605      73.977  68.781  -6.430  1.00  2.91           H  
ATOM   9159 2HG2 ILE A 605      74.610  70.288  -7.123  1.00  2.91           H  
ATOM   9160 3HG2 ILE A 605      73.464  70.352  -5.774  1.00  2.91           H  
ATOM   9161 1HD1 ILE A 605      70.585  67.330  -6.436  1.00  2.91           H  
ATOM   9162 2HD1 ILE A 605      71.711  67.277  -7.792  1.00  2.91           H  
ATOM   9163 3HD1 ILE A 605      72.326  67.560  -6.189  1.00  2.91           H  
ATOM   9164  N   ASP A 606      74.008  72.910  -7.788  1.00  2.76           N  
ATOM   9165  CA  ASP A 606      75.095  73.738  -8.286  1.00  2.76           C  
ATOM   9166  C   ASP A 606      76.192  72.877  -8.891  1.00  2.76           C  
ATOM   9167  O   ASP A 606      76.565  71.860  -8.312  1.00  2.76           O  
ATOM   9168  CB  ASP A 606      75.675  74.624  -7.180  1.00  2.76           C  
ATOM   9169  CG  ASP A 606      76.654  75.675  -7.716  1.00  2.76           C  
ATOM   9170  OD1 ASP A 606      76.257  76.790  -7.888  1.00  2.76           O  
ATOM   9171  OD2 ASP A 606      77.789  75.354  -7.953  1.00  2.76           O  
ATOM   9172  H   ASP A 606      73.736  72.963  -6.817  1.00  2.76           H  
ATOM   9173  HA  ASP A 606      74.702  74.378  -9.060  1.00  2.76           H  
ATOM   9174 1HB  ASP A 606      74.861  75.142  -6.670  1.00  2.76           H  
ATOM   9175 2HB  ASP A 606      76.182  74.010  -6.445  1.00  2.76           H  
ATOM   9176  N   CYS A 607      76.739  73.300 -10.034  1.00  2.62           N  
ATOM   9177  CA  CYS A 607      77.806  72.547 -10.694  1.00  2.62           C  
ATOM   9178  C   CYS A 607      79.163  72.518  -9.989  1.00  2.62           C  
ATOM   9179  O   CYS A 607      80.047  71.753 -10.385  1.00  2.62           O  
ATOM   9180  CB  CYS A 607      78.089  73.087 -12.090  1.00  2.62           C  
ATOM   9181  SG  CYS A 607      79.423  72.178 -12.899  1.00  2.62           S  
ATOM   9182  H   CYS A 607      76.372  74.137 -10.480  1.00  2.62           H  
ATOM   9183  HA  CYS A 607      77.458  71.523 -10.786  1.00  2.62           H  
ATOM   9184 1HB  CYS A 607      77.206  73.025 -12.706  1.00  2.62           H  
ATOM   9185 2HB  CYS A 607      78.376  74.135 -12.027  1.00  2.62           H  
ATOM   9186  N   ASP A 608      79.361  73.315  -8.944  1.00  2.48           N  
ATOM   9187  CA  ASP A 608      80.655  73.346  -8.267  1.00  2.48           C  
ATOM   9188  C   ASP A 608      80.904  72.142  -7.349  1.00  2.48           C  
ATOM   9189  O   ASP A 608      81.029  72.287  -6.129  1.00  2.48           O  
ATOM   9190  CB  ASP A 608      80.733  74.654  -7.454  1.00  2.48           C  
ATOM   9191  CG  ASP A 608      82.074  74.967  -6.743  1.00  2.48           C  
ATOM   9192  OD1 ASP A 608      83.096  74.390  -7.086  1.00  2.48           O  
ATOM   9193  OD2 ASP A 608      82.049  75.797  -5.822  1.00  2.48           O  
ATOM   9194  H   ASP A 608      78.618  73.934  -8.612  1.00  2.48           H  
ATOM   9195  HA  ASP A 608      81.431  73.358  -9.031  1.00  2.48           H  
ATOM   9196 1HB  ASP A 608      80.510  75.486  -8.125  1.00  2.48           H  
ATOM   9197 2HB  ASP A 608      79.933  74.650  -6.721  1.00  2.48           H  
ATOM   9198  N   SER A 609      81.009  70.952  -7.951  1.00  2.34           N  
ATOM   9199  CA  SER A 609      81.293  69.724  -7.211  1.00  2.34           C  
ATOM   9200  C   SER A 609      81.627  68.518  -8.125  1.00  2.34           C  
ATOM   9201  O   SER A 609      81.305  68.537  -9.309  1.00  2.34           O  
ATOM   9202  CB  SER A 609      80.121  69.363  -6.307  1.00  2.34           C  
ATOM   9203  OG  SER A 609      78.949  69.045  -7.017  1.00  2.34           O  
ATOM   9204  H   SER A 609      80.876  70.939  -8.961  1.00  2.34           H  
ATOM   9205  HA  SER A 609      82.134  69.950  -6.567  1.00  2.34           H  
ATOM   9206 1HB  SER A 609      80.397  68.505  -5.726  1.00  2.34           H  
ATOM   9207 2HB  SER A 609      79.916  70.149  -5.605  1.00  2.34           H  
ATOM   9208  HG  SER A 609      78.473  68.377  -6.465  1.00  2.34           H  
ATOM   9209  N   PRO A 610      82.325  67.489  -7.592  1.00  2.20           N  
ATOM   9210  CA  PRO A 610      82.467  66.133  -8.133  1.00  2.20           C  
ATOM   9211  C   PRO A 610      81.107  65.454  -8.261  1.00  2.20           C  
ATOM   9212  O   PRO A 610      80.179  65.821  -7.549  1.00  2.20           O  
ATOM   9213  CB  PRO A 610      83.356  65.450  -7.109  1.00  2.20           C  
ATOM   9214  CG  PRO A 610      84.138  66.554  -6.472  1.00  2.20           C  
ATOM   9215  CD  PRO A 610      83.204  67.737  -6.422  1.00  2.20           C  
ATOM   9216  HA  PRO A 610      82.968  66.173  -9.109  1.00  2.20           H  
ATOM   9217 1HB  PRO A 610      82.737  64.912  -6.386  1.00  2.20           H  
ATOM   9218 2HB  PRO A 610      83.993  64.706  -7.626  1.00  2.20           H  
ATOM   9219 1HG  PRO A 610      84.466  66.218  -5.501  1.00  2.20           H  
ATOM   9220 2HG  PRO A 610      85.050  66.747  -7.057  1.00  2.20           H  
ATOM   9221 1HD  PRO A 610      82.645  67.753  -5.484  1.00  2.20           H  
ATOM   9222 2HD  PRO A 610      83.821  68.638  -6.567  1.00  2.20           H  
ATOM   9223  N   TYR A 611      81.012  64.431  -9.120  1.00  2.09           N  
ATOM   9224  CA  TYR A 611      79.743  63.737  -9.421  1.00  2.09           C  
ATOM   9225  C   TYR A 611      78.781  63.501  -8.263  1.00  2.09           C  
ATOM   9226  O   TYR A 611      77.595  63.747  -8.422  1.00  2.09           O  
ATOM   9227  CB  TYR A 611      80.057  62.351 -10.011  1.00  2.09           C  
ATOM   9228  CG  TYR A 611      78.851  61.461 -10.298  1.00  2.09           C  
ATOM   9229  CD1 TYR A 611      77.584  61.924 -10.091  1.00  2.09           C  
ATOM   9230  CD2 TYR A 611      79.039  60.170 -10.758  1.00  2.09           C  
ATOM   9231  CE1 TYR A 611      76.484  61.129 -10.346  1.00  2.09           C  
ATOM   9232  CE2 TYR A 611      77.941  59.364 -11.011  1.00  2.09           C  
ATOM   9233  CZ  TYR A 611      76.664  59.853 -10.806  1.00  2.09           C  
ATOM   9234  OH  TYR A 611      75.565  59.075 -11.050  1.00  2.09           O  
ATOM   9235  H   TYR A 611      81.853  64.148  -9.641  1.00  2.09           H  
ATOM   9236  HA  TYR A 611      79.216  64.322 -10.166  1.00  2.09           H  
ATOM   9237 1HB  TYR A 611      80.590  62.490 -10.950  1.00  2.09           H  
ATOM   9238 2HB  TYR A 611      80.722  61.808  -9.338  1.00  2.09           H  
ATOM   9239  HD1 TYR A 611      77.451  62.920  -9.720  1.00  2.09           H  
ATOM   9240  HD2 TYR A 611      80.054  59.788 -10.916  1.00  2.09           H  
ATOM   9241  HE1 TYR A 611      75.477  61.510 -10.171  1.00  2.09           H  
ATOM   9242  HE2 TYR A 611      78.087  58.345 -11.371  1.00  2.09           H  
ATOM   9243  HH  TYR A 611      74.779  59.548 -10.752  1.00  2.09           H  
ATOM   9244  N   LEU A 612      79.223  62.966  -7.141  1.00  2.00           N  
ATOM   9245  CA  LEU A 612      78.256  62.667  -6.085  1.00  2.00           C  
ATOM   9246  C   LEU A 612      78.275  63.585  -4.889  1.00  2.00           C  
ATOM   9247  O   LEU A 612      77.652  63.272  -3.866  1.00  2.00           O  
ATOM   9248  CB  LEU A 612      78.415  61.241  -5.637  1.00  2.00           C  
ATOM   9249  CG  LEU A 612      78.113  60.278  -6.699  1.00  2.00           C  
ATOM   9250  CD1 LEU A 612      78.387  58.996  -6.237  1.00  2.00           C  
ATOM   9251  CD2 LEU A 612      76.643  60.373  -7.068  1.00  2.00           C  
ATOM   9252  H   LEU A 612      80.206  62.783  -7.018  1.00  2.00           H  
ATOM   9253  HA  LEU A 612      77.262  62.747  -6.522  1.00  2.00           H  
ATOM   9254 1HB  LEU A 612      79.442  61.085  -5.309  1.00  2.00           H  
ATOM   9255 2HB  LEU A 612      77.744  61.051  -4.798  1.00  2.00           H  
ATOM   9256  HG  LEU A 612      78.736  60.479  -7.563  1.00  2.00           H  
ATOM   9257 1HD1 LEU A 612      78.163  58.306  -7.047  1.00  2.00           H  
ATOM   9258 2HD1 LEU A 612      79.412  58.915  -5.950  1.00  2.00           H  
ATOM   9259 3HD1 LEU A 612      77.755  58.793  -5.373  1.00  2.00           H  
ATOM   9260 1HD2 LEU A 612      76.420  59.648  -7.846  1.00  2.00           H  
ATOM   9261 2HD2 LEU A 612      76.032  60.157  -6.194  1.00  2.00           H  
ATOM   9262 3HD2 LEU A 612      76.412  61.376  -7.427  1.00  2.00           H  
ATOM   9263  N   SER A 613      78.993  64.691  -4.983  1.00  1.98           N  
ATOM   9264  CA  SER A 613      79.005  65.637  -3.886  1.00  1.98           C  
ATOM   9265  C   SER A 613      77.993  66.722  -4.201  1.00  1.98           C  
ATOM   9266  O   SER A 613      77.893  67.192  -5.335  1.00  1.98           O  
ATOM   9267  CB  SER A 613      80.392  66.204  -3.631  1.00  1.98           C  
ATOM   9268  OG  SER A 613      81.295  65.224  -3.151  1.00  1.98           O  
ATOM   9269  H   SER A 613      79.473  64.920  -5.856  1.00  1.98           H  
ATOM   9270  HA  SER A 613      78.673  65.147  -2.978  1.00  1.98           H  
ATOM   9271 1HB  SER A 613      80.772  66.598  -4.562  1.00  1.98           H  
ATOM   9272 2HB  SER A 613      80.326  67.030  -2.922  1.00  1.98           H  
ATOM   9273  HG  SER A 613      82.153  65.650  -3.132  1.00  1.98           H  
ATOM   9274  N   PHE A 614      77.217  67.076  -3.201  1.00  2.02           N  
ATOM   9275  CA  PHE A 614      76.179  68.078  -3.319  1.00  2.02           C  
ATOM   9276  C   PHE A 614      76.701  69.402  -2.803  1.00  2.02           C  
ATOM   9277  O   PHE A 614      77.029  69.526  -1.618  1.00  2.02           O  
ATOM   9278  CB  PHE A 614      74.971  67.666  -2.489  1.00  2.02           C  
ATOM   9279  CG  PHE A 614      73.893  68.608  -2.604  1.00  2.02           C  
ATOM   9280  CD1 PHE A 614      72.868  68.358  -3.419  1.00  2.02           C  
ATOM   9281  CD2 PHE A 614      73.924  69.784  -1.916  1.00  2.02           C  
ATOM   9282  CE1 PHE A 614      71.868  69.247  -3.551  1.00  2.02           C  
ATOM   9283  CE2 PHE A 614      72.922  70.705  -2.057  1.00  2.02           C  
ATOM   9284  CZ  PHE A 614      71.885  70.432  -2.879  1.00  2.02           C  
ATOM   9285  H   PHE A 614      77.376  66.653  -2.290  1.00  2.02           H  
ATOM   9286  HA  PHE A 614      75.894  68.183  -4.367  1.00  2.02           H  
ATOM   9287 1HB  PHE A 614      74.614  66.689  -2.814  1.00  2.02           H  
ATOM   9288 2HB  PHE A 614      75.252  67.580  -1.448  1.00  2.02           H  
ATOM   9289  HD1 PHE A 614      72.844  67.431  -3.965  1.00  2.02           H  
ATOM   9290  HD2 PHE A 614      74.763  69.971  -1.273  1.00  2.02           H  
ATOM   9291  HE1 PHE A 614      71.071  69.004  -4.194  1.00  2.02           H  
ATOM   9292  HE2 PHE A 614      72.955  71.641  -1.527  1.00  2.02           H  
ATOM   9293  HZ  PHE A 614      71.080  71.149  -3.006  1.00  2.02           H  
ATOM   9294  N   ASN A 615      76.805  70.419  -3.650  1.00  2.13           N  
ATOM   9295  CA  ASN A 615      77.402  71.619  -3.097  1.00  2.13           C  
ATOM   9296  C   ASN A 615      76.415  72.441  -2.286  1.00  2.13           C  
ATOM   9297  O   ASN A 615      75.801  73.397  -2.749  1.00  2.13           O  
ATOM   9298  CB  ASN A 615      78.052  72.481  -4.130  1.00  2.13           C  
ATOM   9299  CG  ASN A 615      78.841  73.567  -3.471  1.00  2.13           C  
ATOM   9300  OD1 ASN A 615      78.515  74.056  -2.377  1.00  2.13           O  
ATOM   9301  ND2 ASN A 615      79.911  73.939  -4.083  1.00  2.13           N  
ATOM   9302  H   ASN A 615      76.524  70.349  -4.618  1.00  2.13           H  
ATOM   9303  HA  ASN A 615      78.192  71.314  -2.412  1.00  2.13           H  
ATOM   9304 1HB  ASN A 615      78.708  71.892  -4.759  1.00  2.13           H  
ATOM   9305 2HB  ASN A 615      77.299  72.924  -4.766  1.00  2.13           H  
ATOM   9306 1HD2 ASN A 615      80.493  74.648  -3.692  1.00  2.13           H  
ATOM   9307 2HD2 ASN A 615      80.195  73.492  -4.951  1.00  2.13           H  
ATOM   9308  N   LEU A 616      76.356  72.075  -1.026  1.00  2.32           N  
ATOM   9309  CA  LEU A 616      75.518  72.669  -0.004  1.00  2.32           C  
ATOM   9310  C   LEU A 616      76.139  73.961   0.486  1.00  2.32           C  
ATOM   9311  O   LEU A 616      75.535  74.665   1.272  1.00  2.32           O  
ATOM   9312  CB  LEU A 616      75.293  71.738   1.183  1.00  2.32           C  
ATOM   9313  CG  LEU A 616      74.112  72.117   2.114  1.00  2.32           C  
ATOM   9314  CD1 LEU A 616      72.826  72.045   1.310  1.00  2.32           C  
ATOM   9315  CD2 LEU A 616      74.063  71.187   3.312  1.00  2.32           C  
ATOM   9316  H   LEU A 616      76.898  71.240  -0.799  1.00  2.32           H  
ATOM   9317  HA  LEU A 616      74.553  72.912  -0.454  1.00  2.32           H  
ATOM   9318 1HB  LEU A 616      75.110  70.746   0.816  1.00  2.32           H  
ATOM   9319 2HB  LEU A 616      76.195  71.733   1.791  1.00  2.32           H  
ATOM   9320  HG  LEU A 616      74.235  73.136   2.466  1.00  2.32           H  
ATOM   9321 1HD1 LEU A 616      71.976  72.301   1.932  1.00  2.32           H  
ATOM   9322 2HD1 LEU A 616      72.885  72.735   0.474  1.00  2.32           H  
ATOM   9323 3HD1 LEU A 616      72.713  71.031   0.950  1.00  2.32           H  
ATOM   9324 1HD2 LEU A 616      73.227  71.472   3.953  1.00  2.32           H  
ATOM   9325 2HD2 LEU A 616      73.915  70.175   2.983  1.00  2.32           H  
ATOM   9326 3HD2 LEU A 616      74.991  71.256   3.876  1.00  2.32           H  
ATOM   9327  N   GLY A 617      77.400  74.209   0.125  1.00  2.59           N  
ATOM   9328  CA  GLY A 617      78.246  75.290   0.644  1.00  2.59           C  
ATOM   9329  C   GLY A 617      77.685  76.685   0.487  1.00  2.59           C  
ATOM   9330  O   GLY A 617      78.115  77.607   1.170  1.00  2.59           O  
ATOM   9331  H   GLY A 617      77.795  73.648  -0.623  1.00  2.59           H  
ATOM   9332 1HA  GLY A 617      78.455  75.105   1.694  1.00  2.59           H  
ATOM   9333 2HA  GLY A 617      79.206  75.250   0.138  1.00  2.59           H  
ATOM   9334  N   TYR A 618      76.694  76.850  -0.371  1.00  2.92           N  
ATOM   9335  CA  TYR A 618      76.107  78.163  -0.548  1.00  2.92           C  
ATOM   9336  C   TYR A 618      74.829  78.272   0.299  1.00  2.92           C  
ATOM   9337  O   TYR A 618      74.127  79.274   0.254  1.00  2.92           O  
ATOM   9338  CB  TYR A 618      75.843  78.390  -2.027  1.00  2.92           C  
ATOM   9339  CG  TYR A 618      77.110  78.311  -2.860  1.00  2.92           C  
ATOM   9340  CD1 TYR A 618      77.383  77.171  -3.631  1.00  2.92           C  
ATOM   9341  CD2 TYR A 618      78.009  79.353  -2.835  1.00  2.92           C  
ATOM   9342  CE1 TYR A 618      78.559  77.095  -4.381  1.00  2.92           C  
ATOM   9343  CE2 TYR A 618      79.180  79.280  -3.575  1.00  2.92           C  
ATOM   9344  CZ  TYR A 618      79.467  78.151  -4.351  1.00  2.92           C  
ATOM   9345  OH  TYR A 618      80.675  78.102  -5.088  1.00  2.92           O  
ATOM   9346  H   TYR A 618      76.368  76.064  -0.917  1.00  2.92           H  
ATOM   9347  HA  TYR A 618      76.807  78.921  -0.195  1.00  2.92           H  
ATOM   9348 1HB  TYR A 618      75.131  77.654  -2.400  1.00  2.92           H  
ATOM   9349 2HB  TYR A 618      75.420  79.382  -2.164  1.00  2.92           H  
ATOM   9350  HD1 TYR A 618      76.674  76.338  -3.649  1.00  2.92           H  
ATOM   9351  HD2 TYR A 618      77.796  80.237  -2.227  1.00  2.92           H  
ATOM   9352  HE1 TYR A 618      78.766  76.213  -4.985  1.00  2.92           H  
ATOM   9353  HE2 TYR A 618      79.887  80.110  -3.544  1.00  2.92           H  
ATOM   9354  HH  TYR A 618      80.893  77.170  -5.379  1.00  2.92           H  
ATOM   9355  N   PHE A 619      74.567  77.234   1.096  1.00  3.26           N  
ATOM   9356  CA  PHE A 619      73.457  77.143   2.039  1.00  3.26           C  
ATOM   9357  C   PHE A 619      74.006  76.862   3.445  1.00  3.26           C  
ATOM   9358  O   PHE A 619      73.461  77.308   4.452  1.00  3.26           O  
ATOM   9359  CB  PHE A 619      72.486  76.055   1.623  1.00  3.26           C  
ATOM   9360  CG  PHE A 619      71.301  75.927   2.501  1.00  3.26           C  
ATOM   9361  CD1 PHE A 619      70.316  76.897   2.516  1.00  3.26           C  
ATOM   9362  CD2 PHE A 619      71.153  74.819   3.304  1.00  3.26           C  
ATOM   9363  CE1 PHE A 619      69.205  76.756   3.310  1.00  3.26           C  
ATOM   9364  CE2 PHE A 619      70.051  74.670   4.098  1.00  3.26           C  
ATOM   9365  CZ  PHE A 619      69.073  75.640   4.100  1.00  3.26           C  
ATOM   9366  H   PHE A 619      75.183  76.433   1.060  1.00  3.26           H  
ATOM   9367  HA  PHE A 619      72.926  78.097   2.054  1.00  3.26           H  
ATOM   9368 1HB  PHE A 619      72.148  76.240   0.619  1.00  3.26           H  
ATOM   9369 2HB  PHE A 619      73.001  75.103   1.618  1.00  3.26           H  
ATOM   9370  HD1 PHE A 619      70.431  77.782   1.890  1.00  3.26           H  
ATOM   9371  HD2 PHE A 619      71.928  74.059   3.304  1.00  3.26           H  
ATOM   9372  HE1 PHE A 619      68.436  77.526   3.312  1.00  3.26           H  
ATOM   9373  HE2 PHE A 619      69.950  73.786   4.728  1.00  3.26           H  
ATOM   9374  HZ  PHE A 619      68.207  75.519   4.732  1.00  3.26           H  
ATOM   9375  N   ALA A 620      75.103  76.095   3.481  1.00  3.58           N  
ATOM   9376  CA  ALA A 620      75.776  75.571   4.675  1.00  3.58           C  
ATOM   9377  C   ALA A 620      76.687  76.599   5.337  1.00  3.58           C  
ATOM   9378  O   ALA A 620      77.426  76.268   6.272  1.00  3.58           O  
ATOM   9379  CB  ALA A 620      76.614  74.344   4.333  1.00  3.58           C  
ATOM   9380  H   ALA A 620      75.473  75.796   2.593  1.00  3.58           H  
ATOM   9381  HA  ALA A 620      75.003  75.289   5.390  1.00  3.58           H  
ATOM   9382 1HB  ALA A 620      77.075  73.954   5.236  1.00  3.58           H  
ATOM   9383 2HB  ALA A 620      75.992  73.588   3.894  1.00  3.58           H  
ATOM   9384 3HB  ALA A 620      77.387  74.623   3.632  1.00  3.58           H  
ATOM   9385  N   SER A 621      76.676  77.828   4.835  1.00  3.78           N  
ATOM   9386  CA  SER A 621      77.494  78.900   5.375  1.00  3.78           C  
ATOM   9387  C   SER A 621      78.994  78.677   5.237  1.00  3.78           C  
ATOM   9388  O   SER A 621      79.636  79.279   4.382  1.00  3.78           O  
ATOM   9389  CB  SER A 621      77.131  79.197   6.824  1.00  3.78           C  
ATOM   9390  OG  SER A 621      75.806  79.655   6.921  1.00  3.78           O  
ATOM   9391  H   SER A 621      76.050  78.042   4.072  1.00  3.78           H  
ATOM   9392  HA  SER A 621      77.263  79.800   4.811  1.00  3.78           H  
ATOM   9393 1HB  SER A 621      77.270  78.339   7.467  1.00  3.78           H  
ATOM   9394 2HB  SER A 621      77.798  79.975   7.188  1.00  3.78           H  
ATOM   9395  HG  SER A 621      75.630  80.188   6.099  1.00  3.78           H  
ATOM   9396  N   LEU A 622      79.581  77.913   6.142  1.00  3.82           N  
ATOM   9397  CA  LEU A 622      81.037  77.825   6.177  1.00  3.82           C  
ATOM   9398  C   LEU A 622      81.694  77.110   4.988  1.00  3.82           C  
ATOM   9399  O   LEU A 622      82.436  77.751   4.232  1.00  3.82           O  
ATOM   9400  CB  LEU A 622      81.449  77.117   7.474  1.00  3.82           C  
ATOM   9401  CG  LEU A 622      81.668  78.024   8.676  1.00  3.82           C  
ATOM   9402  CD1 LEU A 622      80.416  78.855   8.903  1.00  3.82           C  
ATOM   9403  CD2 LEU A 622      81.975  77.168   9.907  1.00  3.82           C  
ATOM   9404  H   LEU A 622      78.986  77.375   6.767  1.00  3.82           H  
ATOM   9405  HA  LEU A 622      81.421  78.842   6.209  1.00  3.82           H  
ATOM   9406 1HB  LEU A 622      80.677  76.396   7.738  1.00  3.82           H  
ATOM   9407 2HB  LEU A 622      82.376  76.578   7.299  1.00  3.82           H  
ATOM   9408  HG  LEU A 622      82.502  78.697   8.479  1.00  3.82           H  
ATOM   9409 1HD1 LEU A 622      80.550  79.514   9.759  1.00  3.82           H  
ATOM   9410 2HD1 LEU A 622      80.217  79.455   8.018  1.00  3.82           H  
ATOM   9411 3HD1 LEU A 622      79.576  78.190   9.086  1.00  3.82           H  
ATOM   9412 1HD2 LEU A 622      82.134  77.815  10.768  1.00  3.82           H  
ATOM   9413 2HD2 LEU A 622      81.135  76.499  10.104  1.00  3.82           H  
ATOM   9414 3HD2 LEU A 622      82.857  76.581   9.731  1.00  3.82           H  
ATOM   9415  N   THR A 623      81.440  75.818   4.795  1.00  3.67           N  
ATOM   9416  CA  THR A 623      82.134  75.128   3.708  1.00  3.67           C  
ATOM   9417  C   THR A 623      81.247  74.250   2.851  1.00  3.67           C  
ATOM   9418  O   THR A 623      80.117  73.915   3.209  1.00  3.67           O  
ATOM   9419  CB  THR A 623      83.296  74.246   4.225  1.00  3.67           C  
ATOM   9420  OG1 THR A 623      82.769  73.203   5.011  1.00  3.67           O  
ATOM   9421  CG2 THR A 623      84.311  75.022   5.038  1.00  3.67           C  
ATOM   9422  H   THR A 623      80.800  75.323   5.399  1.00  3.67           H  
ATOM   9423  HA  THR A 623      82.559  75.880   3.046  1.00  3.67           H  
ATOM   9424  HB  THR A 623      83.811  73.807   3.369  1.00  3.67           H  
ATOM   9425  HG1 THR A 623      82.334  72.567   4.428  1.00  3.67           H  
ATOM   9426 1HG2 THR A 623      85.102  74.352   5.361  1.00  3.67           H  
ATOM   9427 2HG2 THR A 623      84.737  75.812   4.425  1.00  3.67           H  
ATOM   9428 3HG2 THR A 623      83.843  75.454   5.901  1.00  3.67           H  
ATOM   9429  N   ARG A 624      81.812  73.852   1.719  1.00  3.39           N  
ATOM   9430  CA  ARG A 624      81.223  72.898   0.796  1.00  3.39           C  
ATOM   9431  C   ARG A 624      81.352  71.548   1.485  1.00  3.39           C  
ATOM   9432  O   ARG A 624      82.469  71.195   1.880  1.00  3.39           O  
ATOM   9433  CB  ARG A 624      82.008  72.979  -0.498  1.00  3.39           C  
ATOM   9434  CG  ARG A 624      81.906  74.360  -1.160  1.00  3.39           C  
ATOM   9435  CD  ARG A 624      82.913  74.598  -2.251  1.00  3.39           C  
ATOM   9436  NE  ARG A 624      82.701  75.902  -2.883  1.00  3.39           N  
ATOM   9437  CZ  ARG A 624      83.000  77.094  -2.318  1.00  3.39           C  
ATOM   9438  NH1 ARG A 624      83.512  77.164  -1.111  1.00  3.39           N  
ATOM   9439  NH2 ARG A 624      82.761  78.219  -2.956  1.00  3.39           N  
ATOM   9440  H   ARG A 624      82.732  74.214   1.499  1.00  3.39           H  
ATOM   9441  HA  ARG A 624      80.172  73.125   0.629  1.00  3.39           H  
ATOM   9442 1HB  ARG A 624      83.052  72.774  -0.306  1.00  3.39           H  
ATOM   9443 2HB  ARG A 624      81.641  72.232  -1.205  1.00  3.39           H  
ATOM   9444 1HG  ARG A 624      80.921  74.486  -1.569  1.00  3.39           H  
ATOM   9445 2HG  ARG A 624      82.063  75.122  -0.397  1.00  3.39           H  
ATOM   9446 1HD  ARG A 624      83.923  74.571  -1.843  1.00  3.39           H  
ATOM   9447 2HD  ARG A 624      82.807  73.835  -3.019  1.00  3.39           H  
ATOM   9448  HE  ARG A 624      82.335  75.910  -3.853  1.00  3.39           H  
ATOM   9449 1HH1 ARG A 624      83.708  76.332  -0.585  1.00  3.39           H  
ATOM   9450 2HH1 ARG A 624      83.696  78.099  -0.718  1.00  3.39           H  
ATOM   9451 1HH2 ARG A 624      82.327  78.205  -3.880  1.00  3.39           H  
ATOM   9452 2HH2 ARG A 624      82.976  79.102  -2.475  1.00  3.39           H  
ATOM   9453  N   LEU A 625      80.240  70.806   1.623  1.00  3.06           N  
ATOM   9454  CA  LEU A 625      80.275  69.578   2.418  1.00  3.06           C  
ATOM   9455  C   LEU A 625      79.676  68.240   1.838  1.00  3.06           C  
ATOM   9456  O   LEU A 625      80.396  67.491   1.193  1.00  3.06           O  
ATOM   9457  CB  LEU A 625      79.665  69.881   3.823  1.00  3.06           C  
ATOM   9458  CG  LEU A 625      80.420  70.813   4.794  1.00  3.06           C  
ATOM   9459  CD1 LEU A 625      79.552  71.071   6.010  1.00  3.06           C  
ATOM   9460  CD2 LEU A 625      81.712  70.185   5.202  1.00  3.06           C  
ATOM   9461  H   LEU A 625      79.370  71.135   1.240  1.00  3.06           H  
ATOM   9462  HA  LEU A 625      81.321  69.398   2.581  1.00  3.06           H  
ATOM   9463 1HB  LEU A 625      78.768  70.435   3.697  1.00  3.06           H  
ATOM   9464 2HB  LEU A 625      79.467  68.942   4.334  1.00  3.06           H  
ATOM   9465  HG  LEU A 625      80.603  71.754   4.323  1.00  3.06           H  
ATOM   9466 1HD1 LEU A 625      80.074  71.738   6.694  1.00  3.06           H  
ATOM   9467 2HD1 LEU A 625      78.616  71.537   5.697  1.00  3.06           H  
ATOM   9468 3HD1 LEU A 625      79.342  70.129   6.511  1.00  3.06           H  
ATOM   9469 1HD2 LEU A 625      82.241  70.831   5.886  1.00  3.06           H  
ATOM   9470 2HD2 LEU A 625      81.524  69.223   5.685  1.00  3.06           H  
ATOM   9471 3HD2 LEU A 625      82.302  70.039   4.323  1.00  3.06           H  
ATOM   9472  N   PRO A 626      78.364  67.938   1.952  1.00  2.75           N  
ATOM   9473  CA  PRO A 626      77.795  66.593   1.851  1.00  2.75           C  
ATOM   9474  C   PRO A 626      77.890  65.842   0.532  1.00  2.75           C  
ATOM   9475  O   PRO A 626      77.760  66.436  -0.538  1.00  2.75           O  
ATOM   9476  CB  PRO A 626      76.320  66.880   2.052  1.00  2.75           C  
ATOM   9477  CG  PRO A 626      76.138  68.290   1.646  1.00  2.75           C  
ATOM   9478  CD  PRO A 626      77.358  68.983   2.047  1.00  2.75           C  
ATOM   9479  HA  PRO A 626      78.173  65.979   2.664  1.00  2.75           H  
ATOM   9480 1HB  PRO A 626      75.741  66.229   1.401  1.00  2.75           H  
ATOM   9481 2HB  PRO A 626      76.024  66.681   3.065  1.00  2.75           H  
ATOM   9482 1HG  PRO A 626      75.951  68.363   0.573  1.00  2.75           H  
ATOM   9483 2HG  PRO A 626      75.270  68.682   2.141  1.00  2.75           H  
ATOM   9484 1HD  PRO A 626      77.585  69.813   1.375  1.00  2.75           H  
ATOM   9485 2HD  PRO A 626      77.156  69.284   3.066  1.00  2.75           H  
ATOM   9486  N   SER A 627      77.991  64.509   0.653  1.00  2.51           N  
ATOM   9487  CA  SER A 627      77.968  63.560  -0.460  1.00  2.51           C  
ATOM   9488  C   SER A 627      77.339  62.239  -0.053  1.00  2.51           C  
ATOM   9489  O   SER A 627      77.783  61.584   0.896  1.00  2.51           O  
ATOM   9490  CB  SER A 627      79.362  63.240  -0.934  1.00  2.51           C  
ATOM   9491  OG  SER A 627      79.312  62.311  -1.991  1.00  2.51           O  
ATOM   9492  H   SER A 627      78.150  64.142   1.587  1.00  2.51           H  
ATOM   9493  HA  SER A 627      77.385  63.986  -1.276  1.00  2.51           H  
ATOM   9494 1HB  SER A 627      79.848  64.148  -1.263  1.00  2.51           H  
ATOM   9495 2HB  SER A 627      79.948  62.835  -0.110  1.00  2.51           H  
ATOM   9496  HG  SER A 627      78.605  62.635  -2.591  1.00  2.51           H  
ATOM   9497  N   TRP A 628      76.361  61.772  -0.806  1.00  2.37           N  
ATOM   9498  CA  TRP A 628      75.720  60.514  -0.434  1.00  2.37           C  
ATOM   9499  C   TRP A 628      76.499  59.324  -1.012  1.00  2.37           C  
ATOM   9500  O   TRP A 628      76.001  58.611  -1.885  1.00  2.37           O  
ATOM   9501  CB  TRP A 628      74.309  60.504  -0.997  1.00  2.37           C  
ATOM   9502  CG  TRP A 628      73.398  61.580  -0.444  1.00  2.37           C  
ATOM   9503  CD1 TRP A 628      73.184  62.791  -1.004  1.00  2.37           C  
ATOM   9504  CD2 TRP A 628      72.558  61.534   0.734  1.00  2.37           C  
ATOM   9505  NE1 TRP A 628      72.269  63.492  -0.278  1.00  2.37           N  
ATOM   9506  CE2 TRP A 628      71.870  62.735   0.789  1.00  2.37           C  
ATOM   9507  CE3 TRP A 628      72.333  60.584   1.705  1.00  2.37           C  
ATOM   9508  CZ2 TRP A 628      70.955  63.010   1.802  1.00  2.37           C  
ATOM   9509  CZ3 TRP A 628      71.435  60.841   2.706  1.00  2.37           C  
ATOM   9510  CH2 TRP A 628      70.759  62.021   2.766  1.00  2.37           C  
ATOM   9511  H   TRP A 628      76.043  62.297  -1.612  1.00  2.37           H  
ATOM   9512  HA  TRP A 628      75.687  60.428   0.653  1.00  2.37           H  
ATOM   9513 1HB  TRP A 628      74.348  60.621  -2.080  1.00  2.37           H  
ATOM   9514 2HB  TRP A 628      73.860  59.534  -0.789  1.00  2.37           H  
ATOM   9515  HD1 TRP A 628      73.662  63.146  -1.917  1.00  2.37           H  
ATOM   9516  HE1 TRP A 628      71.934  64.418  -0.504  1.00  2.37           H  
ATOM   9517  HE3 TRP A 628      72.853  59.644   1.656  1.00  2.37           H  
ATOM   9518  HZ2 TRP A 628      70.402  63.949   1.858  1.00  2.37           H  
ATOM   9519  HZ3 TRP A 628      71.290  60.072   3.441  1.00  2.37           H  
ATOM   9520  HH2 TRP A 628      70.054  62.186   3.580  1.00  2.37           H  
ATOM   9521  N   SER A 629      77.739  59.145  -0.543  1.00  2.32           N  
ATOM   9522  CA  SER A 629      78.606  58.099  -1.088  1.00  2.32           C  
ATOM   9523  C   SER A 629      79.642  57.478  -0.129  1.00  2.32           C  
ATOM   9524  O   SER A 629      80.557  56.774  -0.578  1.00  2.32           O  
ATOM   9525  CB  SER A 629      79.337  58.651  -2.287  1.00  2.32           C  
ATOM   9526  OG  SER A 629      80.211  59.704  -1.931  1.00  2.32           O  
ATOM   9527  H   SER A 629      78.057  59.795   0.170  1.00  2.32           H  
ATOM   9528  HA  SER A 629      77.958  57.289  -1.430  1.00  2.32           H  
ATOM   9529 1HB  SER A 629      79.892  57.850  -2.736  1.00  2.32           H  
ATOM   9530 2HB  SER A 629      78.621  59.002  -3.026  1.00  2.32           H  
ATOM   9531  HG  SER A 629      79.700  60.535  -1.897  1.00  2.32           H  
ATOM   9532  N   GLN A 630      79.561  57.747   1.179  1.00  2.37           N  
ATOM   9533  CA  GLN A 630      80.601  57.247   2.104  1.00  2.37           C  
ATOM   9534  C   GLN A 630      81.988  57.650   1.580  1.00  2.37           C  
ATOM   9535  O   GLN A 630      82.300  58.831   1.459  1.00  2.37           O  
ATOM   9536  CB  GLN A 630      80.542  55.720   2.307  1.00  2.37           C  
ATOM   9537  CG  GLN A 630      81.595  55.079   3.353  1.00  2.37           C  
ATOM   9538  CD  GLN A 630      81.380  55.202   4.766  1.00  2.37           C  
ATOM   9539  OE1 GLN A 630      80.419  54.685   5.302  1.00  2.37           O  
ATOM   9540  NE2 GLN A 630      82.309  55.884   5.425  1.00  2.37           N  
ATOM   9541  H   GLN A 630      78.794  58.301   1.525  1.00  2.37           H  
ATOM   9542  HA  GLN A 630      80.467  57.719   3.075  1.00  2.37           H  
ATOM   9543 1HB  GLN A 630      79.562  55.495   2.706  1.00  2.37           H  
ATOM   9544 2HB  GLN A 630      80.628  55.195   1.357  1.00  2.37           H  
ATOM   9545 1HG  GLN A 630      81.802  54.054   3.112  1.00  2.37           H  
ATOM   9546 2HG  GLN A 630      82.469  55.603   3.311  1.00  2.37           H  
ATOM   9547 1HE2 GLN A 630      82.240  55.980   6.427  1.00  2.37           H  
ATOM   9548 2HE2 GLN A 630      83.110  56.298   4.908  1.00  2.37           H  
ATOM   9549  N   ASN A 631      82.798  56.662   1.204  1.00  2.47           N  
ATOM   9550  CA  ASN A 631      84.164  56.865   0.775  1.00  2.47           C  
ATOM   9551  C   ASN A 631      84.239  56.943  -0.753  1.00  2.47           C  
ATOM   9552  O   ASN A 631      85.252  56.590  -1.357  1.00  2.47           O  
ATOM   9553  CB  ASN A 631      85.040  55.757   1.339  1.00  2.47           C  
ATOM   9554  CG  ASN A 631      85.036  55.716   2.884  1.00  2.47           C  
ATOM   9555  OD1 ASN A 631      84.895  56.725   3.604  1.00  2.47           O  
ATOM   9556  ND2 ASN A 631      85.163  54.522   3.414  1.00  2.47           N  
ATOM   9557  H   ASN A 631      82.459  55.715   1.263  1.00  2.47           H  
ATOM   9558  HA  ASN A 631      84.514  57.825   1.162  1.00  2.47           H  
ATOM   9559 1HB  ASN A 631      84.674  54.801   0.990  1.00  2.47           H  
ATOM   9560 2HB  ASN A 631      86.065  55.869   0.984  1.00  2.47           H  
ATOM   9561 1HD2 ASN A 631      85.161  54.410   4.408  1.00  2.47           H  
ATOM   9562 2HD2 ASN A 631      85.246  53.696   2.821  1.00  2.47           H  
ATOM   9563  N   TYR A 632      83.159  57.459  -1.349  1.00  2.61           N  
ATOM   9564  CA  TYR A 632      82.973  57.713  -2.773  1.00  2.61           C  
ATOM   9565  C   TYR A 632      82.792  56.445  -3.596  1.00  2.61           C  
ATOM   9566  O   TYR A 632      83.268  56.369  -4.733  1.00  2.61           O  
ATOM   9567  CB  TYR A 632      84.170  58.516  -3.307  1.00  2.61           C  
ATOM   9568  CG  TYR A 632      84.565  59.703  -2.418  1.00  2.61           C  
ATOM   9569  CD1 TYR A 632      85.816  59.701  -1.780  1.00  2.61           C  
ATOM   9570  CD2 TYR A 632      83.693  60.746  -2.196  1.00  2.61           C  
ATOM   9571  CE1 TYR A 632      86.181  60.733  -0.938  1.00  2.61           C  
ATOM   9572  CE2 TYR A 632      84.064  61.775  -1.347  1.00  2.61           C  
ATOM   9573  CZ  TYR A 632      85.300  61.766  -0.718  1.00  2.61           C  
ATOM   9574  OH  TYR A 632      85.634  62.779   0.147  1.00  2.61           O  
ATOM   9575  H   TYR A 632      82.366  57.664  -0.752  1.00  2.61           H  
ATOM   9576  HA  TYR A 632      82.081  58.317  -2.892  1.00  2.61           H  
ATOM   9577 1HB  TYR A 632      85.019  57.879  -3.400  1.00  2.61           H  
ATOM   9578 2HB  TYR A 632      83.944  58.891  -4.305  1.00  2.61           H  
ATOM   9579  HD1 TYR A 632      86.501  58.876  -1.945  1.00  2.61           H  
ATOM   9580  HD2 TYR A 632      82.711  60.756  -2.673  1.00  2.61           H  
ATOM   9581  HE1 TYR A 632      87.154  60.724  -0.443  1.00  2.61           H  
ATOM   9582  HE2 TYR A 632      83.373  62.585  -1.169  1.00  2.61           H  
ATOM   9583  HH  TYR A 632      86.612  62.819   0.278  1.00  2.61           H  
ATOM   9584  N   TYR A 633      82.018  55.479  -3.076  1.00  2.77           N  
ATOM   9585  CA  TYR A 633      81.810  54.218  -3.813  1.00  2.77           C  
ATOM   9586  C   TYR A 633      81.474  54.358  -5.309  1.00  2.77           C  
ATOM   9587  O   TYR A 633      82.231  53.820  -6.126  1.00  2.77           O  
ATOM   9588  CB  TYR A 633      80.808  53.265  -3.092  1.00  2.77           C  
ATOM   9589  CG  TYR A 633      80.228  52.175  -4.053  1.00  2.77           C  
ATOM   9590  CD1 TYR A 633      80.967  51.088  -4.483  1.00  2.77           C  
ATOM   9591  CD2 TYR A 633      78.915  52.305  -4.500  1.00  2.77           C  
ATOM   9592  CE1 TYR A 633      80.423  50.187  -5.367  1.00  2.77           C  
ATOM   9593  CE2 TYR A 633      78.381  51.416  -5.383  1.00  2.77           C  
ATOM   9594  CZ  TYR A 633      79.127  50.366  -5.832  1.00  2.77           C  
ATOM   9595  OH  TYR A 633      78.591  49.476  -6.736  1.00  2.77           O  
ATOM   9596  H   TYR A 633      81.596  55.658  -2.164  1.00  2.77           H  
ATOM   9597  HA  TYR A 633      82.757  53.692  -3.786  1.00  2.77           H  
ATOM   9598 1HB  TYR A 633      81.352  52.753  -2.319  1.00  2.77           H  
ATOM   9599 2HB  TYR A 633      80.019  53.788  -2.599  1.00  2.77           H  
ATOM   9600  HD1 TYR A 633      81.967  50.943  -4.159  1.00  2.77           H  
ATOM   9601  HD2 TYR A 633      78.310  53.128  -4.162  1.00  2.77           H  
ATOM   9602  HE1 TYR A 633      81.020  49.345  -5.714  1.00  2.77           H  
ATOM   9603  HE2 TYR A 633      77.358  51.553  -5.732  1.00  2.77           H  
ATOM   9604  HH  TYR A 633      79.150  48.700  -6.792  1.00  2.77           H  
ATOM   9605  N   PRO A 634      80.393  55.015  -5.742  1.00  2.92           N  
ATOM   9606  CA  PRO A 634      80.032  55.173  -7.127  1.00  2.92           C  
ATOM   9607  C   PRO A 634      80.439  56.530  -7.679  1.00  2.92           C  
ATOM   9608  O   PRO A 634      79.826  57.023  -8.634  1.00  2.92           O  
ATOM   9609  CB  PRO A 634      78.525  54.929  -7.045  1.00  2.92           C  
ATOM   9610  CG  PRO A 634      78.109  55.608  -5.737  1.00  2.92           C  
ATOM   9611  CD  PRO A 634      79.396  55.641  -4.851  1.00  2.92           C  
ATOM   9612  HA  PRO A 634      80.525  54.366  -7.706  1.00  2.92           H  
ATOM   9613 1HB  PRO A 634      78.014  55.385  -7.913  1.00  2.92           H  
ATOM   9614 2HB  PRO A 634      78.301  53.860  -7.073  1.00  2.92           H  
ATOM   9615 1HG  PRO A 634      77.610  56.520  -5.902  1.00  2.92           H  
ATOM   9616 2HG  PRO A 634      77.343  54.964  -5.281  1.00  2.92           H  
ATOM   9617 1HD  PRO A 634      79.677  56.678  -4.680  1.00  2.92           H  
ATOM   9618 2HD  PRO A 634      79.207  55.155  -3.952  1.00  2.92           H  
ATOM   9619  N   GLY A 635      81.401  57.194  -7.031  1.00  3.06           N  
ATOM   9620  CA  GLY A 635      81.707  58.571  -7.413  1.00  3.06           C  
ATOM   9621  C   GLY A 635      82.901  58.667  -8.321  1.00  3.06           C  
ATOM   9622  O   GLY A 635      83.373  57.675  -8.880  1.00  3.06           O  
ATOM   9623  H   GLY A 635      81.941  56.776  -6.275  1.00  3.06           H  
ATOM   9624 1HA  GLY A 635      80.843  59.003  -7.917  1.00  3.06           H  
ATOM   9625 2HA  GLY A 635      81.880  59.166  -6.514  1.00  3.06           H  
ATOM   9626  N   ASP A 636      83.380  59.883  -8.503  1.00  3.15           N  
ATOM   9627  CA  ASP A 636      84.513  60.128  -9.371  1.00  3.15           C  
ATOM   9628  C   ASP A 636      85.756  59.433  -8.805  1.00  3.15           C  
ATOM   9629  O   ASP A 636      86.046  59.528  -7.605  1.00  3.15           O  
ATOM   9630  CB  ASP A 636      84.729  61.629  -9.523  1.00  3.15           C  
ATOM   9631  CG  ASP A 636      83.600  62.308 -10.295  1.00  3.15           C  
ATOM   9632  OD1 ASP A 636      82.828  61.623 -10.899  1.00  3.15           O  
ATOM   9633  OD2 ASP A 636      83.484  63.517 -10.210  1.00  3.15           O  
ATOM   9634  H   ASP A 636      82.949  60.657  -8.023  1.00  3.15           H  
ATOM   9635  HA  ASP A 636      84.301  59.704 -10.350  1.00  3.15           H  
ATOM   9636 1HB  ASP A 636      84.849  62.101  -8.552  1.00  3.15           H  
ATOM   9637 2HB  ASP A 636      85.625  61.784 -10.081  1.00  3.15           H  
ATOM   9638  N   ARG A 637      86.551  58.839  -9.684  1.00  3.14           N  
ATOM   9639  CA  ARG A 637      87.767  58.157  -9.260  1.00  3.14           C  
ATOM   9640  C   ARG A 637      88.713  59.100  -8.543  1.00  3.14           C  
ATOM   9641  O   ARG A 637      89.397  58.712  -7.598  1.00  3.14           O  
ATOM   9642  CB  ARG A 637      88.474  57.528 -10.439  1.00  3.14           C  
ATOM   9643  CG  ARG A 637      89.735  56.794 -10.076  1.00  3.14           C  
ATOM   9644  CD  ARG A 637      89.466  55.625  -9.197  1.00  3.14           C  
```
