## Supplementary material for "Phylogenetic and protein structure analyses provide insight into the evolution and diversification of the CD36 domain ‘apex’ among scavenger receptor class B proteins across Eukarya": Supplementary_File10_rosettafold.txt (part 6 of 221)

```
ATOM   9645  NE  ARG A 637      90.683  54.914  -8.852  1.00  3.14           N  
ATOM   9646  CZ  ARG A 637      90.752  53.901  -7.967  1.00  3.14           C  
ATOM   9647  NH1 ARG A 637      89.667  53.485  -7.349  1.00  3.14           N  
ATOM   9648  NH2 ARG A 637      91.913  53.321  -7.723  1.00  3.14           N  
ATOM   9649  H   ARG A 637      86.274  58.804 -10.656  1.00  3.14           H  
ATOM   9650  HA  ARG A 637      87.488  57.363  -8.567  1.00  3.14           H  
ATOM   9651 1HB  ARG A 637      87.803  56.829 -10.938  1.00  3.14           H  
ATOM   9652 2HB  ARG A 637      88.739  58.303 -11.155  1.00  3.14           H  
ATOM   9653 1HG  ARG A 637      90.236  56.447 -10.977  1.00  3.14           H  
ATOM   9654 2HG  ARG A 637      90.376  57.474  -9.546  1.00  3.14           H  
ATOM   9655 1HD  ARG A 637      89.003  55.970  -8.273  1.00  3.14           H  
ATOM   9656 2HD  ARG A 637      88.796  54.932  -9.703  1.00  3.14           H  
ATOM   9657  HE  ARG A 637      91.540  55.200  -9.308  1.00  3.14           H  
ATOM   9658 1HH1 ARG A 637      88.777  53.926  -7.537  1.00  3.14           H  
ATOM   9659 2HH1 ARG A 637      89.722  52.724  -6.688  1.00  3.14           H  
ATOM   9660 1HH2 ARG A 637      92.747  53.638  -8.200  1.00  3.14           H  
ATOM   9661 2HH2 ARG A 637      91.968  52.560  -7.063  1.00  3.14           H  
ATOM   9662  N   VAL A 638      88.750  60.348  -8.981  1.00  3.05           N  
ATOM   9663  CA  VAL A 638      89.638  61.320  -8.376  1.00  3.05           C  
ATOM   9664  C   VAL A 638      89.268  61.624  -6.923  1.00  3.05           C  
ATOM   9665  O   VAL A 638      90.113  62.073  -6.149  1.00  3.05           O  
ATOM   9666  CB  VAL A 638      89.648  62.619  -9.196  1.00  3.05           C  
ATOM   9667  CG1 VAL A 638      90.156  62.323 -10.595  1.00  3.05           C  
ATOM   9668  CG2 VAL A 638      88.257  63.205  -9.252  1.00  3.05           C  
ATOM   9669  H   VAL A 638      88.159  60.619  -9.752  1.00  3.05           H  
ATOM   9670  HA  VAL A 638      90.645  60.913  -8.401  1.00  3.05           H  
ATOM   9671  HB  VAL A 638      90.331  63.332  -8.735  1.00  3.05           H  
ATOM   9672 1HG1 VAL A 638      90.178  63.247 -11.177  1.00  3.05           H  
ATOM   9673 2HG1 VAL A 638      91.162  61.907 -10.536  1.00  3.05           H  
ATOM   9674 3HG1 VAL A 638      89.494  61.606 -11.078  1.00  3.05           H  
ATOM   9675 1HG2 VAL A 638      88.271  64.122  -9.838  1.00  3.05           H  
ATOM   9676 2HG2 VAL A 638      87.615  62.493  -9.715  1.00  3.05           H  
ATOM   9677 3HG2 VAL A 638      87.897  63.429  -8.251  1.00  3.05           H  
ATOM   9678  N   ASN A 639      88.016  61.376  -6.525  1.00  2.88           N  
ATOM   9679  CA  ASN A 639      87.652  61.653  -5.151  1.00  2.88           C  
ATOM   9680  C   ASN A 639      88.262  60.562  -4.308  1.00  2.88           C  
ATOM   9681  O   ASN A 639      88.868  60.818  -3.262  1.00  2.88           O  
ATOM   9682  CB  ASN A 639      86.163  61.638  -4.944  1.00  2.88           C  
ATOM   9683  CG  ASN A 639      85.458  62.694  -5.634  1.00  2.88           C  
ATOM   9684  OD1 ASN A 639      86.040  63.681  -6.099  1.00  2.88           O  
ATOM   9685  ND2 ASN A 639      84.169  62.525  -5.712  1.00  2.88           N  
ATOM   9686  H   ASN A 639      87.336  60.957  -7.150  1.00  2.88           H  
ATOM   9687  HA  ASN A 639      88.071  62.612  -4.838  1.00  2.88           H  
ATOM   9688 1HB  ASN A 639      85.754  60.675  -5.257  1.00  2.88           H  
ATOM   9689 2HB  ASN A 639      85.966  61.751  -3.891  1.00  2.88           H  
ATOM   9690 1HD2 ASN A 639      83.603  63.208  -6.163  1.00  2.88           H  
ATOM   9691 2HD2 ASN A 639      83.751  61.713  -5.308  1.00  2.88           H  
ATOM   9692  N   ILE A 640      88.187  59.334  -4.829  1.00  2.65           N  
ATOM   9693  CA  ILE A 640      88.731  58.185  -4.119  1.00  2.65           C  
ATOM   9694  C   ILE A 640      90.232  58.380  -3.976  1.00  2.65           C  
ATOM   9695  O   ILE A 640      90.799  58.278  -2.884  1.00  2.65           O  
ATOM   9696  CB  ILE A 640      88.454  56.870  -4.890  1.00  2.65           C  
ATOM   9697  CG1 ILE A 640      86.958  56.586  -4.897  1.00  2.65           C  
ATOM   9698  CG2 ILE A 640      89.209  55.711  -4.262  1.00  2.65           C  
ATOM   9699  CD1 ILE A 640      86.526  55.494  -5.843  1.00  2.65           C  
ATOM   9700  H   ILE A 640      87.693  59.215  -5.719  1.00  2.65           H  
ATOM   9701  HA  ILE A 640      88.285  58.123  -3.131  1.00  2.65           H  
ATOM   9702  HB  ILE A 640      88.774  56.979  -5.921  1.00  2.65           H  
ATOM   9703 1HG1 ILE A 640      86.648  56.304  -3.886  1.00  2.65           H  
ATOM   9704 2HG1 ILE A 640      86.435  57.500  -5.189  1.00  2.65           H  
ATOM   9705 1HG2 ILE A 640      89.005  54.801  -4.817  1.00  2.65           H  
ATOM   9706 2HG2 ILE A 640      90.278  55.919  -4.285  1.00  2.65           H  
ATOM   9707 3HG2 ILE A 640      88.883  55.584  -3.227  1.00  2.65           H  
ATOM   9708 1HD1 ILE A 640      85.440  55.371  -5.777  1.00  2.65           H  
ATOM   9709 2HD1 ILE A 640      86.797  55.762  -6.858  1.00  2.65           H  
ATOM   9710 3HD1 ILE A 640      87.010  54.562  -5.569  1.00  2.65           H  
ATOM   9711  N   LEU A 641      90.859  58.752  -5.085  1.00  2.42           N  
ATOM   9712  CA  LEU A 641      92.289  58.970  -5.133  1.00  2.42           C  
ATOM   9713  C   LEU A 641      92.754  60.164  -4.306  1.00  2.42           C  
ATOM   9714  O   LEU A 641      93.923  60.208  -3.906  1.00  2.42           O  
ATOM   9715  CB  LEU A 641      92.739  59.162  -6.577  1.00  2.42           C  
ATOM   9716  CG  LEU A 641      92.603  57.935  -7.469  1.00  2.42           C  
ATOM   9717  CD1 LEU A 641      92.949  58.322  -8.895  1.00  2.42           C  
ATOM   9718  CD2 LEU A 641      93.499  56.834  -6.956  1.00  2.42           C  
ATOM   9719  H   LEU A 641      90.319  58.841  -5.946  1.00  2.42           H  
ATOM   9720  HA  LEU A 641      92.772  58.079  -4.736  1.00  2.42           H  
ATOM   9721 1HB  LEU A 641      92.151  59.957  -7.007  1.00  2.42           H  
ATOM   9722 2HB  LEU A 641      93.781  59.468  -6.581  1.00  2.42           H  
ATOM   9723  HG  LEU A 641      91.579  57.586  -7.449  1.00  2.42           H  
ATOM   9724 1HD1 LEU A 641      92.844  57.456  -9.544  1.00  2.42           H  
ATOM   9725 2HD1 LEU A 641      92.275  59.112  -9.228  1.00  2.42           H  
ATOM   9726 3HD1 LEU A 641      93.975  58.679  -8.935  1.00  2.42           H  
ATOM   9727 1HD2 LEU A 641      93.396  55.958  -7.589  1.00  2.42           H  
ATOM   9728 2HD2 LEU A 641      94.535  57.170  -6.970  1.00  2.42           H  
ATOM   9729 3HD2 LEU A 641      93.210  56.580  -5.935  1.00  2.42           H  
ATOM   9730  N   SER A 642      91.870  61.141  -4.041  1.00  2.25           N  
ATOM   9731  CA  SER A 642      92.278  62.328  -3.298  1.00  2.25           C  
ATOM   9732  C   SER A 642      92.713  62.043  -1.856  1.00  2.25           C  
ATOM   9733  O   SER A 642      93.361  62.894  -1.246  1.00  2.25           O  
ATOM   9734  CB  SER A 642      91.199  63.408  -3.290  1.00  2.25           C  
ATOM   9735  OG  SER A 642      90.075  63.136  -2.449  1.00  2.25           O  
ATOM   9736  H   SER A 642      90.921  61.091  -4.409  1.00  2.25           H  
ATOM   9737  HA  SER A 642      93.140  62.749  -3.813  1.00  2.25           H  
ATOM   9738 1HB  SER A 642      91.665  64.304  -2.998  1.00  2.25           H  
ATOM   9739 2HB  SER A 642      90.849  63.560  -4.305  1.00  2.25           H  
ATOM   9740  HG  SER A 642      89.729  62.244  -2.721  1.00  2.25           H  
ATOM   9741  N   CYS A 643      92.341  60.884  -1.288  1.00  2.18           N  
ATOM   9742  CA  CYS A 643      92.788  60.551   0.072  1.00  2.18           C  
ATOM   9743  C   CYS A 643      93.621  59.267   0.083  1.00  2.18           C  
ATOM   9744  O   CYS A 643      93.463  58.398  -0.772  1.00  2.18           O  
ATOM   9745  CB  CYS A 643      91.619  60.433   1.055  1.00  2.18           C  
ATOM   9746  SG  CYS A 643      90.706  61.988   1.332  1.00  2.18           S  
ATOM   9747  H   CYS A 643      91.794  60.204  -1.826  1.00  2.18           H  
ATOM   9748  HA  CYS A 643      93.427  61.356   0.436  1.00  2.18           H  
ATOM   9749 1HB  CYS A 643      90.912  59.686   0.692  1.00  2.18           H  
ATOM   9750 2HB  CYS A 643      91.996  60.091   2.021  1.00  2.18           H  
ATOM   9751  HG  CYS A 643      90.171  62.078   0.111  1.00  2.18           H  
ATOM   9752  N   SER A 644      94.510  59.155   1.067  1.00  2.23           N  
ATOM   9753  CA  SER A 644      95.359  57.981   1.238  1.00  2.23           C  
ATOM   9754  C   SER A 644      94.890  57.001   2.319  1.00  2.23           C  
ATOM   9755  O   SER A 644      95.564  56.007   2.592  1.00  2.23           O  
ATOM   9756  CB  SER A 644      96.766  58.435   1.515  1.00  2.23           C  
ATOM   9757  OG  SER A 644      97.283  59.120   0.417  1.00  2.23           O  
ATOM   9758  H   SER A 644      94.605  59.914   1.738  1.00  2.23           H  
ATOM   9759  HA  SER A 644      95.367  57.440   0.291  1.00  2.23           H  
ATOM   9760 1HB  SER A 644      96.746  59.108   2.363  1.00  2.23           H  
ATOM   9761 2HB  SER A 644      97.399  57.589   1.769  1.00  2.23           H  
ATOM   9762  HG  SER A 644      98.108  59.509   0.721  1.00  2.23           H  
ATOM   9763  N   GLY A 645      93.760  57.287   2.959  1.00  2.39           N  
ATOM   9764  CA  GLY A 645      93.257  56.393   4.003  1.00  2.39           C  
ATOM   9765  C   GLY A 645      91.891  55.834   3.630  1.00  2.39           C  
ATOM   9766  O   GLY A 645      91.301  56.249   2.633  1.00  2.39           O  
ATOM   9767  H   GLY A 645      93.244  58.111   2.692  1.00  2.39           H  
ATOM   9768 1HA  GLY A 645      93.957  55.573   4.160  1.00  2.39           H  
ATOM   9769 2HA  GLY A 645      93.189  56.933   4.945  1.00  2.39           H  
ATOM   9770  N   ASP A 646      91.394  54.888   4.432  1.00  2.66           N  
ATOM   9771  CA  ASP A 646      90.077  54.277   4.216  1.00  2.66           C  
ATOM   9772  C   ASP A 646      89.716  53.943   2.760  1.00  2.66           C  
ATOM   9773  O   ASP A 646      88.725  54.459   2.249  1.00  2.66           O  
ATOM   9774  CB  ASP A 646      88.977  55.095   4.880  1.00  2.66           C  
ATOM   9775  CG  ASP A 646      89.076  54.964   6.395  1.00  2.66           C  
ATOM   9776  OD1 ASP A 646      89.396  53.890   6.842  1.00  2.66           O  
ATOM   9777  OD2 ASP A 646      88.817  55.900   7.092  1.00  2.66           O  
ATOM   9778  H   ASP A 646      91.944  54.604   5.233  1.00  2.66           H  
ATOM   9779  HA  ASP A 646      90.068  53.344   4.773  1.00  2.66           H  
ATOM   9780 1HB  ASP A 646      89.076  56.149   4.607  1.00  2.66           H  
ATOM   9781 2HB  ASP A 646      87.997  54.751   4.547  1.00  2.66           H  
ATOM   9782  N   PRO A 647      90.471  53.048   2.086  1.00  3.02           N  
ATOM   9783  CA  PRO A 647      90.278  52.613   0.709  1.00  3.02           C  
ATOM   9784  C   PRO A 647      88.984  51.823   0.514  1.00  3.02           C  
ATOM   9785  O   PRO A 647      88.521  51.624  -0.615  1.00  3.02           O  
ATOM   9786  CB  PRO A 647      91.505  51.732   0.454  1.00  3.02           C  
ATOM   9787  CG  PRO A 647      91.923  51.244   1.823  1.00  3.02           C  
ATOM   9788  CD  PRO A 647      91.625  52.392   2.753  1.00  3.02           C  
ATOM   9789  HA  PRO A 647      90.287  53.497   0.053  1.00  3.02           H  
ATOM   9790 1HB  PRO A 647      91.237  50.909  -0.226  1.00  3.02           H  
ATOM   9791 2HB  PRO A 647      92.286  52.319  -0.046  1.00  3.02           H  
ATOM   9792 1HG  PRO A 647      91.362  50.334   2.084  1.00  3.02           H  
ATOM   9793 2HG  PRO A 647      92.989  50.966   1.814  1.00  3.02           H  
ATOM   9794 1HD  PRO A 647      91.369  51.986   3.730  1.00  3.02           H  
ATOM   9795 2HD  PRO A 647      92.490  53.068   2.787  1.00  3.02           H  
ATOM   9796  N   ASP A 648      88.379  51.355   1.609  1.00  3.43           N  
ATOM   9797  CA  ASP A 648      87.171  50.565   1.463  1.00  3.43           C  
ATOM   9798  C   ASP A 648      85.971  51.417   1.155  1.00  3.43           C  
ATOM   9799  O   ASP A 648      85.220  51.868   2.022  1.00  3.43           O  
ATOM   9800  CB  ASP A 648      86.861  49.733   2.701  1.00  3.43           C  
ATOM   9801  CG  ASP A 648      85.575  48.828   2.534  1.00  3.43           C  
ATOM   9802  OD1 ASP A 648      84.767  49.040   1.611  1.00  3.43           O  
ATOM   9803  OD2 ASP A 648      85.422  47.938   3.346  1.00  3.43           O  
ATOM   9804  H   ASP A 648      88.752  51.535   2.527  1.00  3.43           H  
ATOM   9805  HA  ASP A 648      87.316  49.877   0.627  1.00  3.43           H  
ATOM   9806 1HB  ASP A 648      87.711  49.087   2.924  1.00  3.43           H  
ATOM   9807 2HB  ASP A 648      86.719  50.395   3.555  1.00  3.43           H  
ATOM   9808  N   CYS A 649      85.798  51.577  -0.125  1.00  3.79           N  
ATOM   9809  CA  CYS A 649      84.731  52.305  -0.746  1.00  3.79           C  
ATOM   9810  C   CYS A 649      83.960  51.289  -1.559  1.00  3.79           C  
ATOM   9811  O   CYS A 649      83.531  51.589  -2.663  1.00  3.79           O  
ATOM   9812  CB  CYS A 649      85.292  53.427  -1.625  1.00  3.79           C  
ATOM   9813  SG  CYS A 649      86.358  52.869  -2.950  1.00  3.79           S  
ATOM   9814  H   CYS A 649      86.535  51.190  -0.714  1.00  3.79           H  
ATOM   9815  HA  CYS A 649      84.077  52.724   0.016  1.00  3.79           H  
ATOM   9816 1HB  CYS A 649      84.479  54.004  -2.055  1.00  3.79           H  
ATOM   9817 2HB  CYS A 649      85.881  54.100  -1.011  1.00  3.79           H  
ATOM   9818  HG  CYS A 649      87.305  52.341  -2.136  1.00  3.79           H  
ATOM   9819  N   GLU A 650      83.902  50.041  -1.053  1.00  4.01           N  
ATOM   9820  CA  GLU A 650      83.284  48.935  -1.789  1.00  4.01           C  
ATOM   9821  C   GLU A 650      81.899  48.472  -1.308  1.00  4.01           C  
ATOM   9822  O   GLU A 650      81.119  47.943  -2.101  1.00  4.01           O  
ATOM   9823  CB  GLU A 650      84.231  47.734  -1.758  1.00  4.01           C  
ATOM   9824  CG  GLU A 650      85.582  47.988  -2.421  1.00  4.01           C  
ATOM   9825  CD  GLU A 650      86.505  46.775  -2.427  1.00  4.01           C  
ATOM   9826  OE1 GLU A 650      86.143  45.756  -1.890  1.00  4.01           O  
ATOM   9827  OE2 GLU A 650      87.579  46.886  -2.971  1.00  4.01           O  
ATOM   9828  H   GLU A 650      84.297  49.846  -0.116  1.00  4.01           H  
ATOM   9829  HA  GLU A 650      83.178  49.252  -2.827  1.00  4.01           H  
ATOM   9830 1HB  GLU A 650      84.418  47.453  -0.719  1.00  4.01           H  
ATOM   9831 2HB  GLU A 650      83.761  46.883  -2.250  1.00  4.01           H  
ATOM   9832 1HG  GLU A 650      85.415  48.311  -3.447  1.00  4.01           H  
ATOM   9833 2HG  GLU A 650      86.075  48.807  -1.890  1.00  4.01           H  
ATOM   9834  N   GLY A 651      81.581  48.645  -0.022  1.00  3.98           N  
ATOM   9835  CA  GLY A 651      80.333  48.098   0.558  1.00  3.98           C  
ATOM   9836  C   GLY A 651      79.058  48.849   0.151  1.00  3.98           C  
ATOM   9837  O   GLY A 651      78.351  49.402   0.986  1.00  3.98           O  
ATOM   9838  H   GLY A 651      82.248  49.112   0.583  1.00  3.98           H  
ATOM   9839 1HA  GLY A 651      80.237  47.052   0.266  1.00  3.98           H  
ATOM   9840 2HA  GLY A 651      80.418  48.106   1.645  1.00  3.98           H  
ATOM   9841  N   ASP A 652      78.740  48.788  -1.130  1.00  3.72           N  
ATOM   9842  CA  ASP A 652      77.674  49.548  -1.783  1.00  3.72           C  
ATOM   9843  C   ASP A 652      76.347  49.688  -1.036  1.00  3.72           C  
ATOM   9844  O   ASP A 652      75.820  50.791  -0.883  1.00  3.72           O  
ATOM   9845  CB  ASP A 652      77.383  48.874  -3.128  1.00  3.72           C  
ATOM   9846  CG  ASP A 652      76.995  47.348  -3.036  1.00  3.72           C  
ATOM   9847  OD1 ASP A 652      77.043  46.785  -1.949  1.00  3.72           O  
ATOM   9848  OD2 ASP A 652      76.624  46.789  -4.041  1.00  3.72           O  
ATOM   9849  H   ASP A 652      79.377  48.249  -1.712  1.00  3.72           H  
ATOM   9850  HA  ASP A 652      78.059  50.551  -1.968  1.00  3.72           H  
ATOM   9851 1HB  ASP A 652      76.601  49.414  -3.654  1.00  3.72           H  
ATOM   9852 2HB  ASP A 652      78.277  48.923  -3.719  1.00  3.72           H  
ATOM   9853  N   ARG A 653      75.818  48.583  -0.541  1.00  3.30           N  
ATOM   9854  CA  ARG A 653      74.514  48.563   0.117  1.00  3.30           C  
ATOM   9855  C   ARG A 653      74.472  49.406   1.380  1.00  3.30           C  
ATOM   9856  O   ARG A 653      73.435  49.979   1.735  1.00  3.30           O  
ATOM   9857  CB  ARG A 653      74.120  47.146   0.489  1.00  3.30           C  
ATOM   9858  CG  ARG A 653      73.758  46.244  -0.676  1.00  3.30           C  
ATOM   9859  CD  ARG A 653      73.400  44.872  -0.209  1.00  3.30           C  
ATOM   9860  NE  ARG A 653      73.050  43.990  -1.311  1.00  3.30           N  
ATOM   9861  CZ  ARG A 653      72.732  42.686  -1.178  1.00  3.30           C  
ATOM   9862  NH1 ARG A 653      72.714  42.130   0.015  1.00  3.30           N  
ATOM   9863  NH2 ARG A 653      72.436  41.967  -2.246  1.00  3.30           N  
ATOM   9864  H   ARG A 653      76.330  47.718  -0.704  1.00  3.30           H  
ATOM   9865  HA  ARG A 653      73.778  48.950  -0.587  1.00  3.30           H  
ATOM   9866 1HB  ARG A 653      74.951  46.679   1.018  1.00  3.30           H  
ATOM   9867 2HB  ARG A 653      73.272  47.170   1.171  1.00  3.30           H  
ATOM   9868 1HG  ARG A 653      72.907  46.662  -1.208  1.00  3.30           H  
ATOM   9869 2HG  ARG A 653      74.612  46.170  -1.354  1.00  3.30           H  
ATOM   9870 1HD  ARG A 653      74.250  44.440   0.318  1.00  3.30           H  
ATOM   9871 2HD  ARG A 653      72.547  44.932   0.466  1.00  3.30           H  
ATOM   9872  HE  ARG A 653      73.058  44.382  -2.245  1.00  3.30           H  
ATOM   9873 1HH1 ARG A 653      72.939  42.680   0.833  1.00  3.30           H  
ATOM   9874 2HH1 ARG A 653      72.475  41.154   0.114  1.00  3.30           H  
ATOM   9875 1HH2 ARG A 653      72.449  42.394  -3.161  1.00  3.30           H  
ATOM   9876 2HH2 ARG A 653      72.198  40.992  -2.146  1.00  3.30           H  
ATOM   9877  N   ASP A 654      75.611  49.542   2.041  1.00  2.81           N  
ATOM   9878  CA  ASP A 654      75.683  50.230   3.313  1.00  2.81           C  
ATOM   9879  C   ASP A 654      75.715  51.723   3.128  1.00  2.81           C  
ATOM   9880  O   ASP A 654      75.701  52.468   4.107  1.00  2.81           O  
ATOM   9881  CB  ASP A 654      76.912  49.777   4.096  1.00  2.81           C  
ATOM   9882  CG  ASP A 654      76.798  48.332   4.604  1.00  2.81           C  
ATOM   9883  OD1 ASP A 654      75.695  47.856   4.796  1.00  2.81           O  
ATOM   9884  OD2 ASP A 654      77.820  47.714   4.784  1.00  2.81           O  
ATOM   9885  H   ASP A 654      76.473  49.161   1.651  1.00  2.81           H  
ATOM   9886  HA  ASP A 654      74.795  49.976   3.890  1.00  2.81           H  
ATOM   9887 1HB  ASP A 654      77.794  49.856   3.454  1.00  2.81           H  
ATOM   9888 2HB  ASP A 654      77.069  50.442   4.943  1.00  2.81           H  
ATOM   9889  N   PHE A 655      75.778  52.174   1.876  1.00  2.35           N  
ATOM   9890  CA  PHE A 655      75.840  53.587   1.602  1.00  2.35           C  
ATOM   9891  C   PHE A 655      74.515  54.074   0.977  1.00  2.35           C  
ATOM   9892  O   PHE A 655      74.397  55.241   0.607  1.00  2.35           O  
ATOM   9893  CB  PHE A 655      76.977  53.824   0.613  1.00  2.35           C  
ATOM   9894  CG  PHE A 655      78.279  53.157   1.039  1.00  2.35           C  
ATOM   9895  CD1 PHE A 655      79.128  52.640   0.076  1.00  2.35           C  
ATOM   9896  CD2 PHE A 655      78.617  52.976   2.371  1.00  2.35           C  
ATOM   9897  CE1 PHE A 655      80.294  51.986   0.422  1.00  2.35           C  
ATOM   9898  CE2 PHE A 655      79.767  52.313   2.721  1.00  2.35           C  
ATOM   9899  CZ  PHE A 655      80.615  51.820   1.742  1.00  2.35           C  
ATOM   9900  H   PHE A 655      75.788  51.531   1.081  1.00  2.35           H  
ATOM   9901  HA  PHE A 655      76.021  54.131   2.530  1.00  2.35           H  
ATOM   9902 1HB  PHE A 655      76.692  53.419  -0.359  1.00  2.35           H  
ATOM   9903 2HB  PHE A 655      77.155  54.892   0.498  1.00  2.35           H  
ATOM   9904  HD1 PHE A 655      78.859  52.753  -0.968  1.00  2.35           H  
ATOM   9905  HD2 PHE A 655      77.963  53.361   3.150  1.00  2.35           H  
ATOM   9906  HE1 PHE A 655      80.951  51.589  -0.351  1.00  2.35           H  
ATOM   9907  HE2 PHE A 655      80.015  52.184   3.778  1.00  2.35           H  
ATOM   9908  HZ  PHE A 655      81.530  51.296   2.022  1.00  2.35           H  
ATOM   9909  N   ARG A 656      73.512  53.182   0.848  1.00  1.99           N  
ATOM   9910  CA  ARG A 656      72.267  53.543   0.147  1.00  1.99           C  
ATOM   9911  C   ARG A 656      71.193  54.274   0.955  1.00  1.99           C  
ATOM   9912  O   ARG A 656      71.052  54.099   2.173  1.00  1.99           O  
ATOM   9913  CB  ARG A 656      71.657  52.315  -0.503  1.00  1.99           C  
ATOM   9914  CG  ARG A 656      72.536  51.730  -1.565  1.00  1.99           C  
ATOM   9915  CD  ARG A 656      72.759  52.748  -2.579  1.00  1.99           C  
ATOM   9916  NE  ARG A 656      73.533  52.320  -3.710  1.00  1.99           N  
ATOM   9917  CZ  ARG A 656      73.931  53.201  -4.639  1.00  1.99           C  
ATOM   9918  NH1 ARG A 656      73.602  54.448  -4.456  1.00  1.99           N  
ATOM   9919  NH2 ARG A 656      74.622  52.855  -5.712  1.00  1.99           N  
ATOM   9920  H   ARG A 656      73.622  52.225   1.191  1.00  1.99           H  
ATOM   9921  HA  ARG A 656      72.551  54.209  -0.667  1.00  1.99           H  
ATOM   9922 1HB  ARG A 656      71.500  51.546   0.251  1.00  1.99           H  
ATOM   9923 2HB  ARG A 656      70.684  52.559  -0.940  1.00  1.99           H  
ATOM   9924 1HG  ARG A 656      73.484  51.449  -1.133  1.00  1.99           H  
ATOM   9925 2HG  ARG A 656      72.059  50.861  -2.018  1.00  1.99           H  
ATOM   9926 1HD  ARG A 656      71.793  53.101  -2.946  1.00  1.99           H  
ATOM   9927 2HD  ARG A 656      73.289  53.580  -2.118  1.00  1.99           H  
ATOM   9928  HE  ARG A 656      73.768  51.342  -3.817  1.00  1.99           H  
ATOM   9929 1HH1 ARG A 656      73.072  54.725  -3.649  1.00  1.99           H  
ATOM   9930 2HH1 ARG A 656      73.871  55.158  -5.140  1.00  1.99           H  
ATOM   9931 1HH2 ARG A 656      74.871  51.893  -5.871  1.00  1.99           H  
ATOM   9932 2HH2 ARG A 656      74.872  53.593  -6.407  1.00  1.99           H  
ATOM   9933  N   ILE A 657      70.386  55.069   0.245  1.00  1.74           N  
ATOM   9934  CA  ILE A 657      69.311  55.814   0.890  1.00  1.74           C  
ATOM   9935  C   ILE A 657      68.019  55.066   0.585  1.00  1.74           C  
ATOM   9936  O   ILE A 657      67.660  54.921  -0.594  1.00  1.74           O  
ATOM   9937  CB  ILE A 657      69.185  57.196   0.279  1.00  1.74           C  
ATOM   9938  CG1 ILE A 657      70.515  57.887   0.292  1.00  1.74           C  
ATOM   9939  CG2 ILE A 657      68.202  57.988   1.168  1.00  1.74           C  
ATOM   9940  CD1 ILE A 657      70.539  59.092  -0.619  1.00  1.74           C  
ATOM   9941  H   ILE A 657      70.529  55.174  -0.750  1.00  1.74           H  
ATOM   9942  HA  ILE A 657      69.468  55.862   1.968  1.00  1.74           H  
ATOM   9943  HB  ILE A 657      68.826  57.141  -0.740  1.00  1.74           H  
ATOM   9944 1HG1 ILE A 657      70.779  58.180   1.302  1.00  1.74           H  
ATOM   9945 2HG1 ILE A 657      71.266  57.187  -0.065  1.00  1.74           H  
ATOM   9946 1HG2 ILE A 657      68.086  58.998   0.824  1.00  1.74           H  
ATOM   9947 2HG2 ILE A 657      67.231  57.494   1.172  1.00  1.74           H  
ATOM   9948 3HG2 ILE A 657      68.591  58.011   2.174  1.00  1.74           H  
ATOM   9949 1HD1 ILE A 657      71.500  59.510  -0.630  1.00  1.74           H  
ATOM   9950 2HD1 ILE A 657      70.290  58.785  -1.635  1.00  1.74           H  
ATOM   9951 3HD1 ILE A 657      69.829  59.835  -0.280  1.00  1.74           H  
ATOM   9952  N   ASN A 658      67.347  54.570   1.620  1.00  1.62           N  
ATOM   9953  CA  ASN A 658      66.177  53.724   1.402  1.00  1.62           C  
ATOM   9954  C   ASN A 658      64.969  54.124   2.232  1.00  1.62           C  
ATOM   9955  O   ASN A 658      65.075  54.463   3.419  1.00  1.62           O  
ATOM   9956  CB  ASN A 658      66.492  52.274   1.695  1.00  1.62           C  
ATOM   9957  CG  ASN A 658      67.577  51.662   0.860  1.00  1.62           C  
ATOM   9958  OD1 ASN A 658      67.515  51.482  -0.360  1.00  1.62           O  
ATOM   9959  ND2 ASN A 658      68.614  51.297   1.549  1.00  1.62           N  
ATOM   9960  H   ASN A 658      67.660  54.799   2.563  1.00  1.62           H  
ATOM   9961  HA  ASN A 658      65.882  53.813   0.357  1.00  1.62           H  
ATOM   9962 1HB  ASN A 658      66.813  52.205   2.725  1.00  1.62           H  
ATOM   9963 2HB  ASN A 658      65.579  51.677   1.583  1.00  1.62           H  
ATOM   9964 1HD2 ASN A 658      69.392  50.861   1.098  1.00  1.62           H  
ATOM   9965 2HD2 ASN A 658      68.618  51.440   2.537  1.00  1.62           H  
ATOM   9966  N   VAL A 659      63.809  54.027   1.600  1.00  1.61           N  
ATOM   9967  CA  VAL A 659      62.527  54.304   2.227  1.00  1.61           C  
ATOM   9968  C   VAL A 659      61.565  53.124   2.132  1.00  1.61           C  
ATOM   9969  O   VAL A 659      61.350  52.573   1.057  1.00  1.61           O  
ATOM   9970  CB  VAL A 659      61.901  55.554   1.572  1.00  1.61           C  
ATOM   9971  CG1 VAL A 659      60.552  55.798   2.123  1.00  1.61           C  
ATOM   9972  CG2 VAL A 659      62.798  56.764   1.817  1.00  1.61           C  
ATOM   9973  H   VAL A 659      63.823  53.737   0.620  1.00  1.61           H  
ATOM   9974  HA  VAL A 659      62.698  54.516   3.284  1.00  1.61           H  
ATOM   9975  HB  VAL A 659      61.800  55.391   0.501  1.00  1.61           H  
ATOM   9976 1HG1 VAL A 659      60.109  56.677   1.653  1.00  1.61           H  
ATOM   9977 2HG1 VAL A 659      59.949  54.932   1.918  1.00  1.61           H  
ATOM   9978 3HG1 VAL A 659      60.617  55.944   3.180  1.00  1.61           H  
ATOM   9979 1HG2 VAL A 659      62.355  57.646   1.353  1.00  1.61           H  
ATOM   9980 2HG2 VAL A 659      62.893  56.927   2.892  1.00  1.61           H  
ATOM   9981 3HG2 VAL A 659      63.784  56.592   1.389  1.00  1.61           H  
ATOM   9982  N   TRP A 660      60.990  52.724   3.259  1.00  1.68           N  
ATOM   9983  CA  TRP A 660      60.013  51.644   3.268  1.00  1.68           C  
ATOM   9984  C   TRP A 660      58.612  52.160   3.622  1.00  1.68           C  
ATOM   9985  O   TRP A 660      58.418  52.746   4.704  1.00  1.68           O  
ATOM   9986  CB  TRP A 660      60.432  50.571   4.258  1.00  1.68           C  
ATOM   9987  CG  TRP A 660      61.558  49.650   3.893  1.00  1.68           C  
ATOM   9988  CD1 TRP A 660      61.439  48.376   3.431  1.00  1.68           C  
ATOM   9989  CD2 TRP A 660      62.962  49.903   4.004  1.00  1.68           C  
ATOM   9990  NE1 TRP A 660      62.685  47.815   3.283  1.00  1.68           N  
ATOM   9991  CE2 TRP A 660      63.623  48.739   3.640  1.00  1.68           C  
ATOM   9992  CE3 TRP A 660      63.689  50.988   4.394  1.00  1.68           C  
ATOM   9993  CZ2 TRP A 660      65.005  48.641   3.676  1.00  1.68           C  
ATOM   9994  CZ3 TRP A 660      65.069  50.904   4.440  1.00  1.68           C  
ATOM   9995  CH2 TRP A 660      65.713  49.757   4.090  1.00  1.68           C  
ATOM   9996  H   TRP A 660      61.225  53.165   4.148  1.00  1.68           H  
ATOM   9997  HA  TRP A 660      59.983  51.211   2.282  1.00  1.68           H  
ATOM   9998 1HB  TRP A 660      60.727  51.068   5.166  1.00  1.68           H  
ATOM   9999 2HB  TRP A 660      59.628  49.989   4.503  1.00  1.68           H  
ATOM  10000  HD1 TRP A 660      60.494  47.870   3.234  1.00  1.68           H  
ATOM  10001  HE1 TRP A 660      62.893  46.881   2.967  1.00  1.68           H  
ATOM  10002  HE3 TRP A 660      63.164  51.885   4.670  1.00  1.68           H  
ATOM  10003  HZ2 TRP A 660      65.530  47.728   3.399  1.00  1.68           H  
ATOM  10004  HZ3 TRP A 660      65.633  51.776   4.764  1.00  1.68           H  
ATOM  10005  HH2 TRP A 660      66.802  49.722   4.137  1.00  1.68           H  
ATOM  10006  N   THR A 661      57.649  51.929   2.707  1.00  1.81           N  
ATOM  10007  CA  THR A 661      56.262  52.406   2.877  1.00  1.81           C  
ATOM  10008  C   THR A 661      55.197  51.341   2.631  1.00  1.81           C  
ATOM  10009  O   THR A 661      55.377  50.435   1.815  1.00  1.81           O  
ATOM  10010  CB  THR A 661      55.934  53.580   1.914  1.00  1.81           C  
ATOM  10011  OG1 THR A 661      56.096  53.143   0.549  1.00  1.81           O  
ATOM  10012  CG2 THR A 661      56.791  54.786   2.162  1.00  1.81           C  
ATOM  10013  H   THR A 661      57.911  51.384   1.883  1.00  1.81           H  
ATOM  10014  HA  THR A 661      56.154  52.752   3.899  1.00  1.81           H  
ATOM  10015  HB  THR A 661      54.890  53.869   2.064  1.00  1.81           H  
ATOM  10016  HG1 THR A 661      55.895  53.877  -0.045  1.00  1.81           H  
ATOM  10017 1HG2 THR A 661      56.511  55.577   1.471  1.00  1.81           H  
ATOM  10018 2HG2 THR A 661      56.646  55.129   3.182  1.00  1.81           H  
ATOM  10019 3HG2 THR A 661      57.813  54.523   2.009  1.00  1.81           H  
ATOM  10020  N   GLU A 662      54.048  51.489   3.274  1.00  1.97           N  
ATOM  10021  CA  GLU A 662      52.960  50.544   3.006  1.00  1.97           C  
ATOM  10022  C   GLU A 662      52.145  50.913   1.746  1.00  1.97           C  
ATOM  10023  O   GLU A 662      51.643  52.031   1.661  1.00  1.97           O  
ATOM  10024  CB  GLU A 662      52.068  50.392   4.223  1.00  1.97           C  
ATOM  10025  CG  GLU A 662      52.814  49.744   5.325  1.00  1.97           C  
ATOM  10026  CD  GLU A 662      52.048  49.388   6.529  1.00  1.97           C  
ATOM  10027  OE1 GLU A 662      50.871  49.578   6.538  1.00  1.97           O  
ATOM  10028  OE2 GLU A 662      52.638  48.913   7.468  1.00  1.97           O  
ATOM  10029  H   GLU A 662      53.968  52.255   3.954  1.00  1.97           H  
ATOM  10030  HA  GLU A 662      53.425  49.578   2.894  1.00  1.97           H  
ATOM  10031 1HB  GLU A 662      51.721  51.370   4.560  1.00  1.97           H  
ATOM  10032 2HB  GLU A 662      51.195  49.785   3.976  1.00  1.97           H  
ATOM  10033 1HG  GLU A 662      53.217  48.838   4.908  1.00  1.97           H  
ATOM  10034 2HG  GLU A 662      53.621  50.390   5.582  1.00  1.97           H  
ATOM  10035  N   PRO A 663      51.866  49.973   0.814  1.00  2.12           N  
ATOM  10036  CA  PRO A 663      51.113  50.174  -0.426  1.00  2.12           C  
ATOM  10037  C   PRO A 663      49.703  50.762  -0.282  1.00  2.12           C  
ATOM  10038  O   PRO A 663      49.149  51.272  -1.250  1.00  2.12           O  
ATOM  10039  CB  PRO A 663      51.004  48.754  -0.982  1.00  2.12           C  
ATOM  10040  CG  PRO A 663      52.183  48.027  -0.426  1.00  2.12           C  
ATOM  10041  CD  PRO A 663      52.392  48.593   0.951  1.00  2.12           C  
ATOM  10042  HA  PRO A 663      51.722  50.789  -1.103  1.00  2.12           H  
ATOM  10043 1HB  PRO A 663      50.041  48.310  -0.685  1.00  2.12           H  
ATOM  10044 2HB  PRO A 663      51.016  48.789  -2.084  1.00  2.12           H  
ATOM  10045 1HG  PRO A 663      52.019  46.938  -0.424  1.00  2.12           H  
ATOM  10046 2HG  PRO A 663      53.052  48.202  -1.078  1.00  2.12           H  
ATOM  10047 1HD  PRO A 663      51.839  48.023   1.717  1.00  2.12           H  
ATOM  10048 2HD  PRO A 663      53.479  48.571   1.093  1.00  2.12           H  
ATOM  10049  N   ILE A 664      49.086  50.624   0.891  1.00  2.21           N  
ATOM  10050  CA  ILE A 664      47.735  51.151   1.084  1.00  2.21           C  
ATOM  10051  C   ILE A 664      47.706  52.467   1.858  1.00  2.21           C  
ATOM  10052  O   ILE A 664      47.003  53.402   1.479  1.00  2.21           O  
ATOM  10053  CB  ILE A 664      46.852  50.128   1.794  1.00  2.21           C  
ATOM  10054  CG1 ILE A 664      46.699  48.892   0.930  1.00  2.21           C  
ATOM  10055  CG2 ILE A 664      45.489  50.741   2.100  1.00  2.21           C  
ATOM  10056  CD1 ILE A 664      46.048  47.744   1.654  1.00  2.21           C  
ATOM  10057  H   ILE A 664      49.559  50.175   1.658  1.00  2.21           H  
ATOM  10058  HA  ILE A 664      47.300  51.340   0.103  1.00  2.21           H  
ATOM  10059  HB  ILE A 664      47.329  49.822   2.711  1.00  2.21           H  
ATOM  10060 1HG1 ILE A 664      46.092  49.146   0.059  1.00  2.21           H  
ATOM  10061 2HG1 ILE A 664      47.679  48.572   0.587  1.00  2.21           H  
ATOM  10062 1HG2 ILE A 664      44.862  50.011   2.612  1.00  2.21           H  
ATOM  10063 2HG2 ILE A 664      45.623  51.610   2.733  1.00  2.21           H  
ATOM  10064 3HG2 ILE A 664      45.005  51.042   1.169  1.00  2.21           H  
ATOM  10065 1HD1 ILE A 664      45.963  46.891   0.983  1.00  2.21           H  
ATOM  10066 2HD1 ILE A 664      46.660  47.469   2.514  1.00  2.21           H  
ATOM  10067 3HD1 ILE A 664      45.053  48.038   1.992  1.00  2.21           H  
ATOM  10068  N   SER A 665      48.417  52.520   2.983  1.00  2.22           N  
ATOM  10069  CA  SER A 665      48.398  53.723   3.809  1.00  2.22           C  
ATOM  10070  C   SER A 665      49.450  54.741   3.419  1.00  2.22           C  
ATOM  10071  O   SER A 665      49.363  55.884   3.845  1.00  2.22           O  
ATOM  10072  CB  SER A 665      48.594  53.405   5.269  1.00  2.22           C  
ATOM  10073  OG  SER A 665      47.560  52.630   5.756  1.00  2.22           O  
ATOM  10074  H   SER A 665      48.983  51.732   3.254  1.00  2.22           H  
ATOM  10075  HA  SER A 665      47.421  54.194   3.693  1.00  2.22           H  
ATOM  10076 1HB  SER A 665      49.543  52.878   5.401  1.00  2.22           H  
ATOM  10077 2HB  SER A 665      48.655  54.334   5.837  1.00  2.22           H  
ATOM  10078  HG  SER A 665      46.748  53.128   5.573  1.00  2.22           H  
ATOM  10079  N   GLY A 666      50.544  54.319   2.778  1.00  2.14           N  
ATOM  10080  CA  GLY A 666      51.613  55.238   2.363  1.00  2.14           C  
ATOM  10081  C   GLY A 666      52.502  55.625   3.533  1.00  2.14           C  
ATOM  10082  O   GLY A 666      53.452  56.395   3.402  1.00  2.14           O  
ATOM  10083  H   GLY A 666      50.639  53.355   2.479  1.00  2.14           H  
ATOM  10084 1HA  GLY A 666      52.212  54.757   1.590  1.00  2.14           H  
ATOM  10085 2HA  GLY A 666      51.182  56.127   1.912  1.00  2.14           H  
ATOM  10086  N   ALA A 667      52.176  55.086   4.690  1.00  2.00           N  
ATOM  10087  CA  ALA A 667      52.866  55.400   5.903  1.00  2.00           C  
ATOM  10088  C   ALA A 667      54.297  54.991   5.805  1.00  2.00           C  
ATOM  10089  O   ALA A 667      54.626  53.932   5.261  1.00  2.00           O  
ATOM  10090  CB  ALA A 667      52.204  54.716   7.064  1.00  2.00           C  
ATOM  10091  H   ALA A 667      51.396  54.454   4.717  1.00  2.00           H  
ATOM  10092  HA  ALA A 667      52.828  56.480   6.049  1.00  2.00           H  
ATOM  10093 1HB  ALA A 667      52.722  54.969   7.988  1.00  2.00           H  
ATOM  10094 2HB  ALA A 667      51.166  55.033   7.122  1.00  2.00           H  
ATOM  10095 3HB  ALA A 667      52.256  53.646   6.894  1.00  2.00           H  
ATOM  10096  N   PHE A 668      55.138  55.813   6.388  1.00  1.84           N  
ATOM  10097  CA  PHE A 668      56.554  55.561   6.447  1.00  1.84           C  
ATOM  10098  C   PHE A 668      56.770  54.595   7.598  1.00  1.84           C  
ATOM  10099  O   PHE A 668      56.440  54.908   8.754  1.00  1.84           O  
ATOM  10100  CB  PHE A 668      57.279  56.873   6.700  1.00  1.84           C  
ATOM  10101  CG  PHE A 668      58.772  56.874   6.624  1.00  1.84           C  
ATOM  10102  CD1 PHE A 668      59.423  57.390   5.516  1.00  1.84           C  
ATOM  10103  CD2 PHE A 668      59.528  56.352   7.641  1.00  1.84           C  
ATOM  10104  CE1 PHE A 668      60.797  57.408   5.461  1.00  1.84           C  
ATOM  10105  CE2 PHE A 668      60.876  56.361   7.579  1.00  1.84           C  
ATOM  10106  CZ  PHE A 668      61.521  56.894   6.489  1.00  1.84           C  
ATOM  10107  H   PHE A 668      54.782  56.664   6.798  1.00  1.84           H  
ATOM  10108  HA  PHE A 668      56.895  55.102   5.519  1.00  1.84           H  
ATOM  10109 1HB  PHE A 668      56.926  57.600   5.969  1.00  1.84           H  
ATOM  10110 2HB  PHE A 668      56.990  57.255   7.670  1.00  1.84           H  
ATOM  10111  HD1 PHE A 668      58.839  57.809   4.691  1.00  1.84           H  
ATOM  10112  HD2 PHE A 668      59.031  55.922   8.508  1.00  1.84           H  
ATOM  10113  HE1 PHE A 668      61.301  57.833   4.591  1.00  1.84           H  
ATOM  10114  HE2 PHE A 668      61.433  55.940   8.389  1.00  1.84           H  
ATOM  10115  HZ  PHE A 668      62.604  56.902   6.445  1.00  1.84           H  
ATOM  10116  N   VAL A 669      57.224  53.395   7.260  1.00  1.69           N  
ATOM  10117  CA  VAL A 669      57.431  52.339   8.229  1.00  1.69           C  
ATOM  10118  C   VAL A 669      58.854  52.409   8.723  1.00  1.69           C  
ATOM  10119  O   VAL A 669      59.131  52.311   9.917  1.00  1.69           O  
ATOM  10120  CB  VAL A 669      57.176  50.962   7.609  1.00  1.69           C  
ATOM  10121  CG1 VAL A 669      57.500  49.855   8.615  1.00  1.69           C  
ATOM  10122  CG2 VAL A 669      55.753  50.885   7.166  1.00  1.69           C  
ATOM  10123  H   VAL A 669      57.466  53.216   6.285  1.00  1.69           H  
ATOM  10124  HA  VAL A 669      56.746  52.482   9.059  1.00  1.69           H  
ATOM  10125  HB  VAL A 669      57.836  50.830   6.747  1.00  1.69           H  
ATOM  10126 1HG1 VAL A 669      57.328  48.884   8.155  1.00  1.69           H  
ATOM  10127 2HG1 VAL A 669      58.526  49.934   8.922  1.00  1.69           H  
ATOM  10128 3HG1 VAL A 669      56.878  49.956   9.476  1.00  1.69           H  
ATOM  10129 1HG2 VAL A 669      55.575  49.917   6.718  1.00  1.69           H  
ATOM  10130 2HG2 VAL A 669      55.088  51.013   8.016  1.00  1.69           H  
ATOM  10131 3HG2 VAL A 669      55.558  51.669   6.433  1.00  1.69           H  
ATOM  10132  N   ASN A 670      59.785  52.523   7.796  1.00  1.57           N  
ATOM  10133  CA  ASN A 670      61.169  52.601   8.224  1.00  1.57           C  
ATOM  10134  C   ASN A 670      62.031  53.216   7.147  1.00  1.57           C  
ATOM  10135  O   ASN A 670      61.621  53.331   5.988  1.00  1.57           O  
ATOM  10136  CB  ASN A 670      61.697  51.241   8.700  1.00  1.57           C  
ATOM  10137  CG  ASN A 670      61.830  50.207   7.679  1.00  1.57           C  
ATOM  10138  OD1 ASN A 670      62.876  50.115   7.062  1.00  1.57           O  
ATOM  10139  ND2 ASN A 670      60.824  49.427   7.472  1.00  1.57           N  
ATOM  10140  H   ASN A 670      59.517  52.592   6.813  1.00  1.57           H  
ATOM  10141  HA  ASN A 670      61.218  53.279   9.075  1.00  1.57           H  
ATOM  10142 1HB  ASN A 670      62.679  51.384   9.149  1.00  1.57           H  
ATOM  10143 2HB  ASN A 670      61.062  50.852   9.480  1.00  1.57           H  
ATOM  10144 1HD2 ASN A 670      60.891  48.702   6.780  1.00  1.57           H  
ATOM  10145 2HD2 ASN A 670      59.996  49.519   7.999  1.00  1.57           H  
ATOM  10146  N   GLY A 671      63.232  53.612   7.513  1.00  1.50           N  
ATOM  10147  CA  GLY A 671      64.121  54.096   6.473  1.00  1.50           C  
ATOM  10148  C   GLY A 671      65.464  54.542   6.954  1.00  1.50           C  
ATOM  10149  O   GLY A 671      65.681  54.797   8.140  1.00  1.50           O  
ATOM  10150  H   GLY A 671      63.506  53.540   8.495  1.00  1.50           H  
ATOM  10151 1HA  GLY A 671      64.270  53.322   5.746  1.00  1.50           H  
ATOM  10152 2HA  GLY A 671      63.643  54.911   5.939  1.00  1.50           H  
ATOM  10153  N   GLN A 672      66.383  54.633   6.003  1.00  1.46           N  
ATOM  10154  CA  GLN A 672      67.741  55.012   6.324  1.00  1.46           C  
ATOM  10155  C   GLN A 672      68.328  56.039   5.381  1.00  1.46           C  
ATOM  10156  O   GLN A 672      68.104  56.013   4.165  1.00  1.46           O  
ATOM  10157  CB  GLN A 672      68.676  53.793   6.336  1.00  1.46           C  
ATOM  10158  CG  GLN A 672      68.420  52.730   7.415  1.00  1.46           C  
ATOM  10159  CD  GLN A 672      69.513  51.629   7.404  1.00  1.46           C  
ATOM  10160  OE1 GLN A 672      70.144  51.393   6.353  1.00  1.46           O  
ATOM  10161  NE2 GLN A 672      69.759  50.963   8.542  1.00  1.46           N  
ATOM  10162  H   GLN A 672      66.105  54.449   5.040  1.00  1.46           H  
ATOM  10163  HA  GLN A 672      67.731  55.451   7.311  1.00  1.46           H  
ATOM  10164 1HB  GLN A 672      68.651  53.309   5.364  1.00  1.46           H  
ATOM  10165 2HB  GLN A 672      69.686  54.155   6.497  1.00  1.46           H  
ATOM  10166 1HG  GLN A 672      68.453  53.224   8.373  1.00  1.46           H  
ATOM  10167 2HG  GLN A 672      67.447  52.263   7.264  1.00  1.46           H  
ATOM  10168 1HE2 GLN A 672      70.462  50.254   8.564  1.00  1.46           H  
ATOM  10169 2HE2 GLN A 672      69.245  51.159   9.399  1.00  1.46           H  
ATOM  10170  N   GLN A 673      69.142  56.910   5.964  1.00  1.46           N  
ATOM  10171  CA  GLN A 673      69.862  57.939   5.227  1.00  1.46           C  
ATOM  10172  C   GLN A 673      71.333  57.917   5.604  1.00  1.46           C  
ATOM  10173  O   GLN A 673      71.694  58.127   6.766  1.00  1.46           O  
ATOM  10174  CB  GLN A 673      69.246  59.320   5.504  1.00  1.46           C  
ATOM  10175  CG  GLN A 673      67.817  59.505   4.994  1.00  1.46           C  
ATOM  10176  CD  GLN A 673      67.199  60.846   5.373  1.00  1.46           C  
ATOM  10177  OE1 GLN A 673      67.756  61.620   6.169  1.00  1.46           O  
ATOM  10178  NE2 GLN A 673      66.024  61.118   4.814  1.00  1.46           N  
ATOM  10179  H   GLN A 673      69.262  56.825   6.977  1.00  1.46           H  
ATOM  10180  HA  GLN A 673      69.790  57.724   4.163  1.00  1.46           H  
ATOM  10181 1HB  GLN A 673      69.229  59.486   6.580  1.00  1.46           H  
ATOM  10182 2HB  GLN A 673      69.859  60.094   5.083  1.00  1.46           H  
ATOM  10183 1HG  GLN A 673      67.827  59.444   3.910  1.00  1.46           H  
ATOM  10184 2HG  GLN A 673      67.185  58.719   5.404  1.00  1.46           H  
ATOM  10185 1HE2 GLN A 673      65.548  61.968   5.033  1.00  1.46           H  
ATOM  10186 2HE2 GLN A 673      65.608  60.463   4.181  1.00  1.46           H  
ATOM  10187  N   LYS A 674      72.183  57.636   4.621  1.00  1.48           N  
ATOM  10188  CA  LYS A 674      73.617  57.550   4.860  1.00  1.48           C  
ATOM  10189  C   LYS A 674      74.362  58.647   4.106  1.00  1.48           C  
ATOM  10190  O   LYS A 674      74.477  58.594   2.886  1.00  1.48           O  
ATOM  10191  CB  LYS A 674      74.105  56.150   4.502  1.00  1.48           C  
ATOM  10192  CG  LYS A 674      73.753  55.141   5.628  1.00  1.48           C  
ATOM  10193  CD  LYS A 674      72.498  54.342   5.365  1.00  1.48           C  
ATOM  10194  CE  LYS A 674      72.826  53.113   4.560  1.00  1.48           C  
ATOM  10195  NZ  LYS A 674      71.646  52.365   4.153  1.00  1.48           N  
ATOM  10196  H   LYS A 674      71.830  57.469   3.690  1.00  1.48           H  
ATOM  10197  HA  LYS A 674      73.803  57.699   5.917  1.00  1.48           H  
ATOM  10198 1HB  LYS A 674      73.619  55.816   3.579  1.00  1.48           H  
ATOM  10199 2HB  LYS A 674      75.157  56.168   4.321  1.00  1.48           H  
ATOM  10200 1HG  LYS A 674      74.557  54.441   5.779  1.00  1.48           H  
ATOM  10201 2HG  LYS A 674      73.603  55.688   6.528  1.00  1.48           H  
ATOM  10202 1HD  LYS A 674      72.064  54.034   6.315  1.00  1.48           H  
ATOM  10203 2HD  LYS A 674      71.766  54.939   4.819  1.00  1.48           H  
ATOM  10204 1HE  LYS A 674      73.375  53.401   3.680  1.00  1.48           H  
ATOM  10205 2HE  LYS A 674      73.442  52.465   5.178  1.00  1.48           H  
ATOM  10206 1HZ  LYS A 674      71.920  51.551   3.625  1.00  1.48           H  
ATOM  10207 2HZ  LYS A 674      71.086  52.071   4.963  1.00  1.48           H  
ATOM  10208 3HZ  LYS A 674      71.121  52.994   3.555  1.00  1.48           H  
ATOM  10209  N   LEU A 675      74.859  59.644   4.845  1.00  1.51           N  
ATOM  10210  CA  LEU A 675      75.452  60.850   4.252  1.00  1.51           C  
ATOM  10211  C   LEU A 675      76.848  61.218   4.751  1.00  1.51           C  
ATOM  10212  O   LEU A 675      77.097  61.326   5.956  1.00  1.51           O  
ATOM  10213  CB  LEU A 675      74.522  62.037   4.502  1.00  1.51           C  
ATOM  10214  CG  LEU A 675      75.022  63.369   4.029  1.00  1.51           C  
ATOM  10215  CD1 LEU A 675      75.170  63.329   2.563  1.00  1.51           C  
ATOM  10216  CD2 LEU A 675      74.023  64.428   4.413  1.00  1.51           C  
ATOM  10217  H   LEU A 675      74.772  59.574   5.861  1.00  1.51           H  
ATOM  10218  HA  LEU A 675      75.521  60.692   3.177  1.00  1.51           H  
ATOM  10219 1HB  LEU A 675      73.586  61.854   4.026  1.00  1.51           H  
ATOM  10220 2HB  LEU A 675      74.349  62.115   5.575  1.00  1.51           H  
ATOM  10221  HG  LEU A 675      75.994  63.579   4.471  1.00  1.51           H  
ATOM  10222 1HD1 LEU A 675      75.525  64.250   2.216  1.00  1.51           H  
ATOM  10223 2HD1 LEU A 675      75.863  62.557   2.301  1.00  1.51           H  
ATOM  10224 3HD1 LEU A 675      74.232  63.128   2.128  1.00  1.51           H  
ATOM  10225 1HD2 LEU A 675      74.358  65.396   4.072  1.00  1.51           H  
ATOM  10226 2HD2 LEU A 675      73.059  64.202   3.956  1.00  1.51           H  
ATOM  10227 3HD2 LEU A 675      73.921  64.440   5.497  1.00  1.51           H  
ATOM  10228  N   GLN A 676      77.780  61.395   3.813  1.00  1.55           N  
ATOM  10229  CA  GLN A 676      79.146  61.748   4.168  1.00  1.55           C  
ATOM  10230  C   GLN A 676      79.322  63.252   4.155  1.00  1.55           C  
ATOM  10231  O   GLN A 676      79.229  63.900   3.110  1.00  1.55           O  
ATOM  10232  CB  GLN A 676      80.136  61.136   3.168  1.00  1.55           C  
ATOM  10233  CG  GLN A 676      81.619  61.330   3.499  1.00  1.55           C  
ATOM  10234  CD  GLN A 676      82.093  60.459   4.645  1.00  1.55           C  
ATOM  10235  OE1 GLN A 676      82.051  59.224   4.580  1.00  1.55           O  
ATOM  10236  NE2 GLN A 676      82.559  61.085   5.685  1.00  1.55           N  
ATOM  10237  H   GLN A 676      77.553  61.305   2.824  1.00  1.55           H  
ATOM  10238  HA  GLN A 676      79.369  61.396   5.167  1.00  1.55           H  
ATOM  10239 1HB  GLN A 676      79.953  60.079   3.056  1.00  1.55           H  
ATOM  10240 2HB  GLN A 676      79.975  61.585   2.190  1.00  1.55           H  
ATOM  10241 1HG  GLN A 676      82.219  61.095   2.622  1.00  1.55           H  
ATOM  10242 2HG  GLN A 676      81.779  62.367   3.794  1.00  1.55           H  
ATOM  10243 1HE2 GLN A 676      82.907  60.578   6.464  1.00  1.55           H  
ATOM  10244 2HE2 GLN A 676      82.597  62.108   5.698  1.00  1.55           H  
ATOM  10245  N   MET A 677      79.576  63.839   5.306  1.00  1.60           N  
ATOM  10246  CA  MET A 677      79.744  65.279   5.364  1.00  1.60           C  
ATOM  10247  C   MET A 677      81.202  65.562   5.143  1.00  1.60           C  
ATOM  10248  O   MET A 677      81.916  65.896   6.085  1.00  1.60           O  
ATOM  10249  CB  MET A 677      79.287  65.846   6.694  1.00  1.60           C  
ATOM  10250  CG  MET A 677      77.835  65.569   7.002  1.00  1.60           C  
ATOM  10251  SD  MET A 677      76.720  66.259   5.769  1.00  1.60           S  
ATOM  10252  CE  MET A 677      76.833  68.017   6.000  1.00  1.60           C  
ATOM  10253  H   MET A 677      79.694  63.286   6.149  1.00  1.60           H  
ATOM  10254  HA  MET A 677      79.185  65.751   4.565  1.00  1.60           H  
ATOM  10255 1HB  MET A 677      79.894  65.411   7.490  1.00  1.60           H  
ATOM  10256 2HB  MET A 677      79.446  66.925   6.703  1.00  1.60           H  
ATOM  10257 1HG  MET A 677      77.679  64.485   7.039  1.00  1.60           H  
ATOM  10258 2HG  MET A 677      77.579  65.983   7.977  1.00  1.60           H  
ATOM  10259 1HE  MET A 677      76.181  68.520   5.287  1.00  1.60           H  
ATOM  10260 2HE  MET A 677      76.527  68.270   7.016  1.00  1.60           H  
ATOM  10261 3HE  MET A 677      77.854  68.331   5.845  1.00  1.60           H  
ATOM  10262  N   ASN A 678      81.639  65.383   3.903  1.00  1.66           N  
ATOM  10263  CA  ASN A 678      83.055  65.494   3.593  1.00  1.66           C  
ATOM  10264  C   ASN A 678      83.331  66.954   3.519  1.00  1.66           C  
ATOM  10265  O   ASN A 678      82.395  67.722   3.621  1.00  1.66           O  
ATOM  10266  CB  ASN A 678      83.403  64.794   2.267  1.00  1.66           C  
ATOM  10267  CG  ASN A 678      82.873  65.483   0.987  1.00  1.66           C  
ATOM  10268  OD1 ASN A 678      82.940  66.706   0.845  1.00  1.66           O  
ATOM  10269  ND2 ASN A 678      82.351  64.691   0.073  1.00  1.66           N  
ATOM  10270  H   ASN A 678      80.955  65.115   3.196  1.00  1.66           H  
ATOM  10271  HA  ASN A 678      83.645  65.084   4.403  1.00  1.66           H  
ATOM  10272 1HB  ASN A 678      84.487  64.717   2.176  1.00  1.66           H  
ATOM  10273 2HB  ASN A 678      83.023  63.778   2.286  1.00  1.66           H  
ATOM  10274 1HD2 ASN A 678      81.968  65.059  -0.807  1.00  1.66           H  
ATOM  10275 2HD2 ASN A 678      82.323  63.706   0.238  1.00  1.66           H  
ATOM  10276  N   VAL A 679      84.573  67.365   3.354  1.00  1.75           N  
ATOM  10277  CA  VAL A 679      84.773  68.783   3.123  1.00  1.75           C  
ATOM  10278  C   VAL A 679      85.727  68.992   1.978  1.00  1.75           C  
ATOM  10279  O   VAL A 679      86.762  68.324   1.863  1.00  1.75           O  
ATOM  10280  CB  VAL A 679      85.275  69.501   4.392  1.00  1.75           C  
ATOM  10281  CG1 VAL A 679      86.588  68.918   4.848  1.00  1.75           C  
ATOM  10282  CG2 VAL A 679      85.408  70.994   4.106  1.00  1.75           C  
ATOM  10283  H   VAL A 679      85.335  66.695   3.378  1.00  1.75           H  
ATOM  10284  HA  VAL A 679      83.824  69.229   2.831  1.00  1.75           H  
ATOM  10285  HB  VAL A 679      84.554  69.344   5.191  1.00  1.75           H  
ATOM  10286 1HG1 VAL A 679      86.904  69.429   5.752  1.00  1.75           H  
ATOM  10287 2HG1 VAL A 679      86.456  67.852   5.054  1.00  1.75           H  
ATOM  10288 3HG1 VAL A 679      87.337  69.052   4.069  1.00  1.75           H  
ATOM  10289 1HG2 VAL A 679      85.735  71.507   4.981  1.00  1.75           H  
ATOM  10290 2HG2 VAL A 679      86.129  71.164   3.321  1.00  1.75           H  
ATOM  10291 3HG2 VAL A 679      84.438  71.385   3.797  1.00  1.75           H  
ATOM  10292  N   ARG A 680      85.388  69.938   1.119  1.00  1.88           N  
ATOM  10293  CA  ARG A 680      86.288  70.206   0.013  1.00  1.88           C  
ATOM  10294  C   ARG A 680      87.427  71.095   0.465  1.00  1.88           C  
ATOM  10295  O   ARG A 680      87.212  72.138   1.087  1.00  1.88           O  
ATOM  10296  CB  ARG A 680      85.571  70.823  -1.165  1.00  1.88           C  
ATOM  10297  CG  ARG A 680      84.572  69.893  -1.843  1.00  1.88           C  
ATOM  10298  CD  ARG A 680      84.046  70.482  -3.081  1.00  1.88           C  
ATOM  10299  NE  ARG A 680      85.104  70.631  -4.074  1.00  1.88           N  
ATOM  10300  CZ  ARG A 680      85.035  71.441  -5.138  1.00  1.88           C  
ATOM  10301  NH1 ARG A 680      83.944  72.153  -5.329  1.00  1.88           N  
ATOM  10302  NH2 ARG A 680      86.067  71.518  -5.958  1.00  1.88           N  
ATOM  10303  H   ARG A 680      84.508  70.449   1.252  1.00  1.88           H  
ATOM  10304  HA  ARG A 680      86.709  69.261  -0.325  1.00  1.88           H  
ATOM  10305 1HB  ARG A 680      85.051  71.717  -0.849  1.00  1.88           H  
ATOM  10306 2HB  ARG A 680      86.308  71.119  -1.917  1.00  1.88           H  
ATOM  10307 1HG  ARG A 680      85.067  68.971  -2.091  1.00  1.88           H  
ATOM  10308 2HG  ARG A 680      83.739  69.691  -1.163  1.00  1.88           H  
ATOM  10309 1HD  ARG A 680      83.275  69.831  -3.499  1.00  1.88           H  
ATOM  10310 2HD  ARG A 680      83.625  71.462  -2.881  1.00  1.88           H  
ATOM  10311  HE  ARG A 680      85.968  70.100  -3.945  1.00  1.88           H  
ATOM  10312 1HH1 ARG A 680      83.179  72.052  -4.679  1.00  1.88           H  
ATOM  10313 2HH1 ARG A 680      83.860  72.827  -6.110  1.00  1.88           H  
ATOM  10314 1HH2 ARG A 680      86.925  70.950  -5.762  1.00  1.88           H  
ATOM  10315 2HH2 ARG A 680      86.037  72.131  -6.757  1.00  1.88           H  
ATOM  10316  N   PHE A 681      88.636  70.706   0.085  1.00  2.10           N  
ATOM  10317  CA  PHE A 681      89.836  71.446   0.431  1.00  2.10           C  
ATOM  10318  C   PHE A 681      90.793  71.669  -0.756  1.00  2.10           C  
ATOM  10319  O   PHE A 681      91.593  70.791  -1.075  1.00  2.10           O  
ATOM  10320  CB  PHE A 681      90.504  70.725   1.605  1.00  2.10           C  
ATOM  10321  CG  PHE A 681      91.673  71.411   2.190  1.00  2.10           C  
ATOM  10322  CD1 PHE A 681      91.598  72.722   2.574  1.00  2.10           C  
ATOM  10323  CD2 PHE A 681      92.843  70.719   2.414  1.00  2.10           C  
ATOM  10324  CE1 PHE A 681      92.683  73.351   3.144  1.00  2.10           C  
ATOM  10325  CE2 PHE A 681      93.933  71.334   2.988  1.00  2.10           C  
ATOM  10326  CZ  PHE A 681      93.855  72.653   3.347  1.00  2.10           C  
ATOM  10327  H   PHE A 681      88.729  69.828  -0.430  1.00  2.10           H  
ATOM  10328  HA  PHE A 681      89.533  72.417   0.819  1.00  2.10           H  
ATOM  10329 1HB  PHE A 681      89.767  70.583   2.402  1.00  2.10           H  
ATOM  10330 2HB  PHE A 681      90.806  69.743   1.290  1.00  2.10           H  
ATOM  10331  HD1 PHE A 681      90.667  73.269   2.408  1.00  2.10           H  
ATOM  10332  HD2 PHE A 681      92.902  69.669   2.129  1.00  2.10           H  
ATOM  10333  HE1 PHE A 681      92.612  74.397   3.426  1.00  2.10           H  
ATOM  10334  HE2 PHE A 681      94.856  70.775   3.152  1.00  2.10           H  
ATOM  10335  HZ  PHE A 681      94.713  73.146   3.793  1.00  2.10           H  
ATOM  10336  N   PRO A 682      90.581  72.752  -1.540  1.00  2.41           N  
ATOM  10337  CA  PRO A 682      91.407  73.216  -2.647  1.00  2.41           C  
ATOM  10338  C   PRO A 682      92.769  73.707  -2.127  1.00  2.41           C  
ATOM  10339  O   PRO A 682      92.858  74.072  -0.961  1.00  2.41           O  
ATOM  10340  CB  PRO A 682      90.603  74.405  -3.206  1.00  2.41           C  
ATOM  10341  CG  PRO A 682      89.200  74.199  -2.708  1.00  2.41           C  
ATOM  10342  CD  PRO A 682      89.350  73.566  -1.365  1.00  2.41           C  
ATOM  10343  HA  PRO A 682      91.476  72.429  -3.391  1.00  2.41           H  
ATOM  10344 1HB  PRO A 682      91.036  75.351  -2.879  1.00  2.41           H  
ATOM  10345 2HB  PRO A 682      90.650  74.390  -4.311  1.00  2.41           H  
ATOM  10346 1HG  PRO A 682      88.640  75.143  -2.677  1.00  2.41           H  
ATOM  10347 2HG  PRO A 682      88.665  73.538  -3.412  1.00  2.41           H  
ATOM  10348 1HD  PRO A 682      89.492  74.330  -0.583  1.00  2.41           H  
ATOM  10349 2HD  PRO A 682      88.467  72.971  -1.206  1.00  2.41           H  
ATOM  10350  N   PRO A 683      93.836  73.713  -2.956  1.00  2.83           N  
ATOM  10351  CA  PRO A 683      95.116  74.382  -2.711  1.00  2.83           C  
ATOM  10352  C   PRO A 683      94.974  75.900  -2.499  1.00  2.83           C  
ATOM  10353  O   PRO A 683      95.817  76.513  -1.848  1.00  2.83           O  
ATOM  10354  CB  PRO A 683      95.892  74.075  -3.992  1.00  2.83           C  
ATOM  10355  CG  PRO A 683      95.291  72.797  -4.499  1.00  2.83           C  
ATOM  10356  CD  PRO A 683      93.822  72.896  -4.156  1.00  2.83           C  
ATOM  10357  HA  PRO A 683      95.614  73.921  -1.859  1.00  2.83           H  
ATOM  10358 1HB  PRO A 683      95.799  74.916  -4.699  1.00  2.83           H  
ATOM  10359 2HB  PRO A 683      96.967  73.971  -3.757  1.00  2.83           H  
ATOM  10360 1HG  PRO A 683      95.476  72.681  -5.578  1.00  2.83           H  
ATOM  10361 2HG  PRO A 683      95.780  71.937  -4.001  1.00  2.83           H  
ATOM  10362 1HD  PRO A 683      93.226  73.360  -4.955  1.00  2.83           H  
ATOM  10363 2HD  PRO A 683      93.505  71.902  -3.914  1.00  2.83           H  
ATOM  10364  N   THR A 684      93.887  76.492  -3.014  1.00  3.34           N  
ATOM  10365  CA  THR A 684      93.609  77.932  -2.925  1.00  3.34           C  
ATOM  10366  C   THR A 684      94.748  78.825  -3.450  1.00  3.34           C  
ATOM  10367  O   THR A 684      95.831  78.356  -3.794  1.00  3.34           O  
ATOM  10368  CB  THR A 684      93.236  78.350  -1.485  1.00  3.34           C  
ATOM  10369  OG1 THR A 684      94.321  78.090  -0.591  1.00  3.34           O  
ATOM  10370  CG2 THR A 684      92.012  77.578  -1.016  1.00  3.34           C  
ATOM  10371  H   THR A 684      93.229  75.925  -3.523  1.00  3.34           H  
ATOM  10372  HA  THR A 684      92.736  78.134  -3.547  1.00  3.34           H  
ATOM  10373  HB  THR A 684      93.018  79.416  -1.468  1.00  3.34           H  
ATOM  10374  HG1 THR A 684      95.144  77.914  -1.097  1.00  3.34           H  
ATOM  10375 1HG2 THR A 684      91.749  77.878  -0.009  1.00  3.34           H  
ATOM  10376 2HG2 THR A 684      91.183  77.779  -1.684  1.00  3.34           H  
ATOM  10377 3HG2 THR A 684      92.228  76.520  -1.022  1.00  3.34           H  
ATOM  10378  N   ALA A 685      94.450  80.120  -3.603  1.00  3.85           N  
ATOM  10379  CA  ALA A 685      95.424  81.097  -4.097  1.00  3.85           C  
ATOM  10380  C   ALA A 685      96.347  81.659  -3.004  1.00  3.85           C  
ATOM  10381  O   ALA A 685      97.436  82.148  -3.305  1.00  3.85           O  
ATOM  10382  CB  ALA A 685      94.701  82.261  -4.763  1.00  3.85           C  
ATOM  10383  H   ALA A 685      93.531  80.440  -3.346  1.00  3.85           H  
ATOM  10384  HA  ALA A 685      96.051  80.595  -4.836  1.00  3.85           H  
ATOM  10385 1HB  ALA A 685      95.434  82.963  -5.160  1.00  3.85           H  
ATOM  10386 2HB  ALA A 685      94.072  81.895  -5.573  1.00  3.85           H  
ATOM  10387 3HB  ALA A 685      94.083  82.772  -4.032  1.00  3.85           H  
ATOM  10388  N   ASN A 686      95.896  81.644  -1.748  1.00  4.24           N  
ATOM  10389  CA  ASN A 686      96.674  82.262  -0.673  1.00  4.24           C  
ATOM  10390  C   ASN A 686      97.605  81.295   0.048  1.00  4.24           C  
ATOM  10391  O   ASN A 686      97.309  80.112   0.194  1.00  4.24           O  
ATOM  10392  CB  ASN A 686      95.769  82.943   0.315  1.00  4.24           C  
ATOM  10393  CG  ASN A 686      95.084  84.140  -0.284  1.00  4.24           C  
ATOM  10394  OD1 ASN A 686      95.709  84.902  -1.024  1.00  4.24           O  
ATOM  10395  ND2 ASN A 686      93.829  84.324   0.017  1.00  4.24           N  
ATOM  10396  H   ASN A 686      95.013  81.203  -1.541  1.00  4.24           H  
ATOM  10397  HA  ASN A 686      97.308  83.030  -1.119  1.00  4.24           H  
ATOM  10398 1HB  ASN A 686      95.017  82.241   0.681  1.00  4.24           H  
ATOM  10399 2HB  ASN A 686      96.373  83.251   1.156  1.00  4.24           H  
ATOM  10400 1HD2 ASN A 686      93.344  85.113  -0.364  1.00  4.24           H  
ATOM  10401 2HD2 ASN A 686      93.357  83.679   0.617  1.00  4.24           H  
ATOM  10402  N   GLY A 687      98.688  81.827   0.623  1.00  4.38           N  
ATOM  10403  CA  GLY A 687      99.699  81.005   1.309  1.00  4.38           C  
ATOM  10404  C   GLY A 687      99.339  80.445   2.696  1.00  4.38           C  
ATOM  10405  O   GLY A 687     100.146  80.493   3.628  1.00  4.38           O  
ATOM  10406  H   GLY A 687      98.854  82.820   0.524  1.00  4.38           H  
ATOM  10407 1HA  GLY A 687      99.951  80.168   0.656  1.00  4.38           H  
ATOM  10408 2HA  GLY A 687     100.610  81.595   1.398  1.00  4.38           H  
ATOM  10409  N   LYS A 688      98.163  79.845   2.816  1.00  4.22           N  
ATOM  10410  CA  LYS A 688      97.766  79.175   4.055  1.00  4.22           C  
ATOM  10411  C   LYS A 688      97.870  77.690   3.817  1.00  4.22           C  
ATOM  10412  O   LYS A 688      98.481  76.957   4.597  1.00  4.22           O  
ATOM  10413  CB  LYS A 688      96.358  79.522   4.494  1.00  4.22           C  
ATOM  10414  CG  LYS A 688      95.919  78.790   5.769  1.00  4.22           C  
ATOM  10415  CD  LYS A 688      95.361  77.380   5.435  1.00  4.22           C  
ATOM  10416  CE  LYS A 688      94.708  76.706   6.613  1.00  4.22           C  
ATOM  10417  NZ  LYS A 688      94.211  75.349   6.246  1.00  4.22           N  
ATOM  10418  H   LYS A 688      97.574  79.820   1.990  1.00  4.22           H  
ATOM  10419  HA  LYS A 688      98.458  79.445   4.853  1.00  4.22           H  
ATOM  10420 1HB  LYS A 688      96.299  80.580   4.705  1.00  4.22           H  
ATOM  10421 2HB  LYS A 688      95.663  79.302   3.699  1.00  4.22           H  
ATOM  10422 1HG  LYS A 688      96.781  78.686   6.428  1.00  4.22           H  
ATOM  10423 2HG  LYS A 688      95.170  79.375   6.286  1.00  4.22           H  
ATOM  10424 1HD  LYS A 688      94.654  77.433   4.609  1.00  4.22           H  
ATOM  10425 2HD  LYS A 688      96.183  76.743   5.127  1.00  4.22           H  
ATOM  10426 1HE  LYS A 688      95.432  76.614   7.420  1.00  4.22           H  
ATOM  10427 2HE  LYS A 688      93.880  77.308   6.946  1.00  4.22           H  
ATOM  10428 1HZ  LYS A 688      93.777  74.877   7.025  1.00  4.22           H  
ATOM  10429 2HZ  LYS A 688      93.537  75.449   5.499  1.00  4.22           H  
ATOM  10430 3HZ  LYS A 688      94.995  74.801   5.928  1.00  4.22           H  
ATOM  10431  N   THR A 689      97.297  77.253   2.706  1.00  3.85           N  
ATOM  10432  CA  THR A 689      97.393  75.868   2.325  1.00  3.85           C  
ATOM  10433  C   THR A 689      98.782  75.785   1.726  1.00  3.85           C  
ATOM  10434  O   THR A 689      99.203  76.696   1.016  1.00  3.85           O  
ATOM  10435  CB  THR A 689      96.272  75.428   1.370  1.00  3.85           C  
ATOM  10436  OG1 THR A 689      94.998  75.613   2.010  1.00  3.85           O  
ATOM  10437  CG2 THR A 689      96.413  73.970   1.013  1.00  3.85           C  
ATOM  10438  H   THR A 689      96.811  77.898   2.100  1.00  3.85           H  
ATOM  10439  HA  THR A 689      97.353  75.239   3.210  1.00  3.85           H  
ATOM  10440  HB  THR A 689      96.305  76.030   0.476  1.00  3.85           H  
ATOM  10441  HG1 THR A 689      94.302  75.279   1.415  1.00  3.85           H  
ATOM  10442 1HG2 THR A 689      95.593  73.713   0.371  1.00  3.85           H  
ATOM  10443 2HG2 THR A 689      97.359  73.796   0.501  1.00  3.85           H  
ATOM  10444 3HG2 THR A 689      96.370  73.364   1.907  1.00  3.85           H  
ATOM  10445  N   GLY A 690      99.513  74.750   2.077  1.00  3.40           N  
ATOM  10446  CA  GLY A 690     100.891  74.603   1.670  1.00  3.40           C  
ATOM  10447  C   GLY A 690     101.045  73.944   0.322  1.00  3.40           C  
ATOM  10448  O   GLY A 690     100.447  74.350  -0.673  1.00  3.40           O  
ATOM  10449  H   GLY A 690      99.101  74.039   2.655  1.00  3.40           H  
ATOM  10450 1HA  GLY A 690     101.363  75.585   1.644  1.00  3.40           H  
ATOM  10451 2HA  GLY A 690     101.424  74.026   2.422  1.00  3.40           H  
ATOM  10452  N   GLU A 691     101.858  72.919   0.304  1.00  2.99           N  
ATOM  10453  CA  GLU A 691     102.278  72.237  -0.905  1.00  2.99           C  
ATOM  10454  C   GLU A 691     101.277  71.209  -1.411  1.00  2.99           C  
ATOM  10455  O   GLU A 691     101.590  70.463  -2.339  1.00  2.99           O  
ATOM  10456  CB  GLU A 691     103.607  71.533  -0.638  1.00  2.99           C  
ATOM  10457  CG  GLU A 691     104.768  72.456  -0.269  1.00  2.99           C  
ATOM  10458  CD  GLU A 691     105.167  73.412  -1.354  1.00  2.99           C  
ATOM  10459  OE1 GLU A 691     105.348  72.980  -2.467  1.00  2.99           O  
ATOM  10460  OE2 GLU A 691     105.303  74.581  -1.069  1.00  2.99           O  
ATOM  10461  H   GLU A 691     102.251  72.610   1.191  1.00  2.99           H  
ATOM  10462  HA  GLU A 691     102.417  72.985  -1.685  1.00  2.99           H  
ATOM  10463 1HB  GLU A 691     103.481  70.845   0.197  1.00  2.99           H  
ATOM  10464 2HB  GLU A 691     103.895  70.943  -1.506  1.00  2.99           H  
ATOM  10465 1HG  GLU A 691     104.482  73.024   0.618  1.00  2.99           H  
ATOM  10466 2HG  GLU A 691     105.625  71.837  -0.000  1.00  2.99           H  
ATOM  10467  N   MET A 692     100.093  71.129  -0.787  1.00  2.64           N  
ATOM  10468  CA  MET A 692      99.111  70.120  -1.167  1.00  2.64           C  
ATOM  10469  C   MET A 692      98.997  70.102  -2.671  1.00  2.64           C  
ATOM  10470  O   MET A 692      98.656  71.107  -3.301  1.00  2.64           O  
ATOM  10471  CB  MET A 692      97.774  70.403  -0.500  1.00  2.64           C  
ATOM  10472  CG  MET A 692      96.728  69.341  -0.737  1.00  2.64           C  
ATOM  10473  SD  MET A 692      95.250  69.705   0.150  1.00  2.64           S  
ATOM  10474  CE  MET A 692      94.694  71.097  -0.774  1.00  2.64           C  
ATOM  10475  H   MET A 692      99.892  71.776  -0.041  1.00  2.64           H  
ATOM  10476  HA  MET A 692      99.433  69.137  -0.848  1.00  2.64           H  
ATOM  10477 1HB  MET A 692      97.925  70.488   0.577  1.00  2.64           H  
ATOM  10478 2HB  MET A 692      97.379  71.358  -0.854  1.00  2.64           H  
ATOM  10479 1HG  MET A 692      96.487  69.278  -1.797  1.00  2.64           H  
ATOM  10480 2HG  MET A 692      97.109  68.369  -0.410  1.00  2.64           H  
ATOM  10481 1HE  MET A 692      93.800  71.502  -0.319  1.00  2.64           H  
ATOM  10482 2HE  MET A 692      95.461  71.841  -0.780  1.00  2.64           H  
ATOM  10483 3HE  MET A 692      94.481  70.795  -1.794  1.00  2.64           H  
ATOM  10484  N   THR A 693      99.245  68.919  -3.231  1.00  2.37           N  
ATOM  10485  CA  THR A 693      99.300  68.728  -4.668  1.00  2.37           C  
ATOM  10486  C   THR A 693      97.980  68.652  -5.429  1.00  2.37           C  
ATOM  10487  O   THR A 693      97.983  68.684  -6.659  1.00  2.37           O  
ATOM  10488  CB  THR A 693     100.158  67.491  -4.964  1.00  2.37           C  
ATOM  10489  OG1 THR A 693      99.625  66.346  -4.272  1.00  2.37           O  
ATOM  10490  CG2 THR A 693     101.584  67.738  -4.515  1.00  2.37           C  
ATOM  10491  H   THR A 693      99.520  68.139  -2.627  1.00  2.37           H  
ATOM  10492  HA  THR A 693      99.843  69.583  -5.070  1.00  2.37           H  
ATOM  10493  HB  THR A 693     100.143  67.294  -6.033  1.00  2.37           H  
ATOM  10494  HG1 THR A 693      99.855  66.414  -3.315  1.00  2.37           H  
ATOM  10495 1HG2 THR A 693     102.193  66.863  -4.727  1.00  2.37           H  
ATOM  10496 2HG2 THR A 693     101.987  68.601  -5.043  1.00  2.37           H  
ATOM  10497 3HG2 THR A 693     101.594  67.936  -3.451  1.00  2.37           H  
ATOM  10498  N   GLN A 694      96.853  68.541  -4.739  1.00  2.14           N  
ATOM  10499  CA  GLN A 694      95.593  68.512  -5.476  1.00  2.14           C  
ATOM  10500  C   GLN A 694      94.382  68.913  -4.658  1.00  2.14           C  
ATOM  10501  O   GLN A 694      94.358  68.805  -3.438  1.00  2.14           O  
ATOM  10502  CB  GLN A 694      95.282  67.127  -6.053  1.00  2.14           C  
ATOM  10503  CG  GLN A 694      95.011  66.048  -5.017  1.00  2.14           C  
ATOM  10504  CD  GLN A 694      94.550  64.760  -5.676  1.00  2.14           C  
ATOM  10505  OE1 GLN A 694      95.330  63.858  -6.008  1.00  2.14           O  
ATOM  10506  NE2 GLN A 694      93.241  64.689  -5.898  1.00  2.14           N  
ATOM  10507  H   GLN A 694      96.885  68.505  -3.733  1.00  2.14           H  
ATOM  10508  HA  GLN A 694      95.673  69.218  -6.303  1.00  2.14           H  
ATOM  10509 1HB  GLN A 694      94.394  67.194  -6.684  1.00  2.14           H  
ATOM  10510 2HB  GLN A 694      96.105  66.798  -6.684  1.00  2.14           H  
ATOM  10511 1HG  GLN A 694      95.928  65.843  -4.464  1.00  2.14           H  
ATOM  10512 2HG  GLN A 694      94.228  66.390  -4.336  1.00  2.14           H  
ATOM  10513 1HE2 GLN A 694      92.851  63.884  -6.345  1.00  2.14           H  
ATOM  10514 2HE2 GLN A 694      92.636  65.476  -5.613  1.00  2.14           H  
ATOM  10515  N   ASP A 695      93.331  69.308  -5.369  1.00  1.96           N  
ATOM  10516  CA  ASP A 695      92.020  69.543  -4.768  1.00  1.96           C  
ATOM  10517  C   ASP A 695      91.592  68.223  -4.163  1.00  1.96           C  
ATOM  10518  O   ASP A 695      91.684  67.184  -4.837  1.00  1.96           O  
ATOM  10519  CB  ASP A 695      91.040  70.037  -5.851  1.00  1.96           C  
ATOM  10520  CG  ASP A 695      89.661  70.602  -5.376  1.00  1.96           C  
ATOM  10521  OD1 ASP A 695      88.667  69.894  -5.354  1.00  1.96           O  
ATOM  10522  OD2 ASP A 695      89.628  71.771  -5.078  1.00  1.96           O  
ATOM  10523  H   ASP A 695      93.430  69.412  -6.370  1.00  1.96           H  
ATOM  10524  HA  ASP A 695      92.092  70.265  -3.962  1.00  1.96           H  
ATOM  10525 1HB  ASP A 695      91.527  70.818  -6.431  1.00  1.96           H  
ATOM  10526 2HB  ASP A 695      90.841  69.213  -6.539  1.00  1.96           H  
ATOM  10527  N   CYS A 696      91.094  68.239  -2.927  1.00  1.82           N  
ATOM  10528  CA  CYS A 696      90.702  66.969  -2.338  1.00  1.82           C  
ATOM  10529  C   CYS A 696      89.436  67.030  -1.520  1.00  1.82           C  
ATOM  10530  O   CYS A 696      88.965  68.106  -1.140  1.00  1.82           O  
ATOM  10531  CB  CYS A 696      91.821  66.481  -1.408  1.00  1.82           C  
ATOM  10532  SG  CYS A 696      92.110  67.541   0.027  1.00  1.82           S  
ATOM  10533  H   CYS A 696      91.065  69.108  -2.391  1.00  1.82           H  
ATOM  10534  HA  CYS A 696      90.545  66.258  -3.142  1.00  1.82           H  
ATOM  10535 1HB  CYS A 696      91.588  65.483  -1.035  1.00  1.82           H  
ATOM  10536 2HB  CYS A 696      92.754  66.417  -1.970  1.00  1.82           H  
ATOM  10537  HG  CYS A 696      92.290  68.688  -0.662  1.00  1.82           H  
ATOM  10538  N   LEU A 697      88.878  65.850  -1.232  1.00  1.69           N  
ATOM  10539  CA  LEU A 697      87.679  65.822  -0.407  1.00  1.69           C  
ATOM  10540  C   LEU A 697      87.908  64.958   0.814  1.00  1.69           C  
ATOM  10541  O   LEU A 697      88.046  63.735   0.713  1.00  1.69           O  
ATOM  10542  CB  LEU A 697      86.498  65.296  -1.208  1.00  1.69           C  
ATOM  10543  CG  LEU A 697      86.107  66.120  -2.377  1.00  1.69           C  
ATOM  10544  CD1 LEU A 697      86.829  65.591  -3.605  1.00  1.69           C  
ATOM  10545  CD2 LEU A 697      84.618  66.085  -2.524  1.00  1.69           C  
ATOM  10546  H   LEU A 697      89.285  64.972  -1.582  1.00  1.69           H  
ATOM  10547  HA  LEU A 697      87.451  66.830  -0.069  1.00  1.69           H  
ATOM  10548 1HB  LEU A 697      86.737  64.299  -1.571  1.00  1.69           H  
ATOM  10549 2HB  LEU A 697      85.634  65.238  -0.545  1.00  1.69           H  
ATOM  10550  HG  LEU A 697      86.435  67.139  -2.223  1.00  1.69           H  
ATOM  10551 1HD1 LEU A 697      86.572  66.185  -4.476  1.00  1.69           H  
ATOM  10552 2HD1 LEU A 697      87.900  65.623  -3.464  1.00  1.69           H  
ATOM  10553 3HD1 LEU A 697      86.529  64.572  -3.763  1.00  1.69           H  
ATOM  10554 1HD2 LEU A 697      84.318  66.694  -3.358  1.00  1.69           H  
ATOM  10555 2HD2 LEU A 697      84.292  65.059  -2.680  1.00  1.69           H  
ATOM  10556 3HD2 LEU A 697      84.165  66.479  -1.618  1.00  1.69           H  
ATOM  10557  N   ILE A 698      87.910  65.592   1.971  1.00  1.59           N  
ATOM  10558  CA  ILE A 698      88.222  64.907   3.206  1.00  1.59           C  
ATOM  10559  C   ILE A 698      86.953  64.429   3.906  1.00  1.59           C  
ATOM  10560  O   ILE A 698      86.102  65.246   4.226  1.00  1.59           O  
ATOM  10561  CB  ILE A 698      89.014  65.855   4.112  1.00  1.59           C  
ATOM  10562  CG1 ILE A 698      90.324  66.221   3.411  1.00  1.59           C  
ATOM  10563  CG2 ILE A 698      89.238  65.229   5.464  1.00  1.59           C  
ATOM  10564  CD1 ILE A 698      91.091  67.340   4.072  1.00  1.59           C  
ATOM  10565  H   ILE A 698      87.715  66.596   1.982  1.00  1.59           H  
ATOM  10566  HA  ILE A 698      88.883  64.088   2.968  1.00  1.59           H  
ATOM  10567  HB  ILE A 698      88.460  66.775   4.232  1.00  1.59           H  
ATOM  10568 1HG1 ILE A 698      90.953  65.335   3.379  1.00  1.59           H  
ATOM  10569 2HG1 ILE A 698      90.102  66.526   2.388  1.00  1.59           H  
ATOM  10570 1HG2 ILE A 698      89.792  65.921   6.092  1.00  1.59           H  
ATOM  10571 2HG2 ILE A 698      88.283  65.016   5.922  1.00  1.59           H  
ATOM  10572 3HG2 ILE A 698      89.799  64.313   5.350  1.00  1.59           H  
ATOM  10573 1HD1 ILE A 698      92.006  67.535   3.508  1.00  1.59           H  
ATOM  10574 2HD1 ILE A 698      90.476  68.244   4.087  1.00  1.59           H  
ATOM  10575 3HD1 ILE A 698      91.346  67.054   5.090  1.00  1.59           H  
ATOM  10576  N   PRO A 699      86.766  63.115   4.150  1.00  1.51           N  
ATOM  10577  CA  PRO A 699      85.563  62.532   4.732  1.00  1.51           C  
ATOM  10578  C   PRO A 699      85.043  63.223   6.004  1.00  1.51           C  
ATOM  10579  O   PRO A 699      83.819  63.301   6.162  1.00  1.51           O  
ATOM  10580  CB  PRO A 699      86.045  61.114   5.046  1.00  1.51           C  
ATOM  10581  CG  PRO A 699      87.041  60.820   3.963  1.00  1.51           C  
ATOM  10582  CD  PRO A 699      87.765  62.123   3.735  1.00  1.51           C  
ATOM  10583  HA  PRO A 699      84.785  62.499   3.970  1.00  1.51           H  
ATOM  10584 1HB  PRO A 699      86.467  61.069   6.049  1.00  1.51           H  
ATOM  10585 2HB  PRO A 699      85.196  60.409   5.025  1.00  1.51           H  
ATOM  10586 1HG  PRO A 699      87.720  60.011   4.295  1.00  1.51           H  
ATOM  10587 2HG  PRO A 699      86.525  60.452   3.065  1.00  1.51           H  
ATOM  10588 1HD  PRO A 699      88.659  62.209   4.319  1.00  1.51           H  
ATOM  10589 2HD  PRO A 699      87.953  62.186   2.660  1.00  1.51           H  
ATOM  10590  N   SER A 700      85.903  63.766   6.875  1.00  1.45           N  
ATOM  10591  CA  SER A 700      85.380  64.468   8.060  1.00  1.45           C  
ATOM  10592  C   SER A 700      84.443  63.540   8.860  1.00  1.45           C  
ATOM  10593  O   SER A 700      84.904  62.882   9.796  1.00  1.45           O  
ATOM  10594  CB  SER A 700      84.735  65.780   7.653  1.00  1.45           C  
ATOM  10595  OG  SER A 700      84.466  66.609   8.748  1.00  1.45           O  
ATOM  10596  H   SER A 700      86.899  63.691   6.735  1.00  1.45           H  
ATOM  10597  HA  SER A 700      86.219  64.716   8.709  1.00  1.45           H  
ATOM  10598 1HB  SER A 700      85.379  66.304   6.940  1.00  1.45           H  
ATOM  10599 2HB  SER A 700      83.855  65.579   7.163  1.00  1.45           H  
ATOM  10600  HG  SER A 700      83.792  67.227   8.444  1.00  1.45           H  
ATOM  10601  N   PHE A 701      83.121  63.591   8.614  1.00  1.42           N  
ATOM  10602  CA  PHE A 701      82.196  62.708   9.357  1.00  1.42           C  
ATOM  10603  C   PHE A 701      81.158  62.003   8.450  1.00  1.42           C  
ATOM  10604  O   PHE A 701      80.686  62.598   7.482  1.00  1.42           O  
ATOM  10605  CB  PHE A 701      81.404  63.492  10.372  1.00  1.42           C  
ATOM  10606  CG  PHE A 701      82.184  64.257  11.364  1.00  1.42           C  
ATOM  10607  CD1 PHE A 701      82.568  65.539  11.073  1.00  1.42           C  
ATOM  10608  CD2 PHE A 701      82.504  63.731  12.581  1.00  1.42           C  
ATOM  10609  CE1 PHE A 701      83.257  66.283  11.980  1.00  1.42           C  
ATOM  10610  CE2 PHE A 701      83.194  64.461  13.494  1.00  1.42           C  
ATOM  10611  CZ  PHE A 701      83.569  65.748  13.188  1.00  1.42           C  
ATOM  10612  H   PHE A 701      82.803  64.168   7.827  1.00  1.42           H  
ATOM  10613  HA  PHE A 701      82.778  61.943   9.868  1.00  1.42           H  
ATOM  10614 1HB  PHE A 701      80.720  64.172   9.869  1.00  1.42           H  
ATOM  10615 2HB  PHE A 701      80.821  62.769  10.908  1.00  1.42           H  
ATOM  10616  HD1 PHE A 701      82.307  65.963  10.101  1.00  1.42           H  
ATOM  10617  HD2 PHE A 701      82.180  62.721  12.813  1.00  1.42           H  
ATOM  10618  HE1 PHE A 701      83.555  67.303  11.737  1.00  1.42           H  
ATOM  10619  HE2 PHE A 701      83.437  64.024  14.456  1.00  1.42           H  
ATOM  10620  HZ  PHE A 701      84.105  66.349  13.894  1.00  1.42           H  
ATOM  10621  N   TRP A 702      80.730  60.782   8.816  1.00  1.40           N  
ATOM  10622  CA  TRP A 702      79.674  60.066   8.070  1.00  1.40           C  
ATOM  10623  C   TRP A 702      78.496  59.755   8.975  1.00  1.40           C  
ATOM  10624  O   TRP A 702      78.643  59.154  10.039  1.00  1.40           O  
ATOM  10625  CB  TRP A 702      80.195  58.749   7.477  1.00  1.40           C  
ATOM  10626  CG  TRP A 702      79.219  57.934   6.606  1.00  1.40           C  
ATOM  10627  CD1 TRP A 702      78.732  58.261   5.385  1.00  1.40           C  
ATOM  10628  CD2 TRP A 702      78.686  56.634   6.896  1.00  1.40           C  
ATOM  10629  NE1 TRP A 702      77.939  57.257   4.898  1.00  1.40           N  
ATOM  10630  CE2 TRP A 702      77.906  56.254   5.804  1.00  1.40           C  
ATOM  10631  CE3 TRP A 702      78.823  55.770   7.951  1.00  1.40           C  
ATOM  10632  CZ2 TRP A 702      77.278  55.032   5.752  1.00  1.40           C  
ATOM  10633  CZ3 TRP A 702      78.183  54.540   7.908  1.00  1.40           C  
ATOM  10634  CH2 TRP A 702      77.430  54.185   6.827  1.00  1.40           C  
ATOM  10635  H   TRP A 702      81.173  60.332   9.615  1.00  1.40           H  
ATOM  10636  HA  TRP A 702      79.318  60.700   7.267  1.00  1.40           H  
ATOM  10637 1HB  TRP A 702      81.064  58.940   6.885  1.00  1.40           H  
ATOM  10638 2HB  TRP A 702      80.509  58.108   8.279  1.00  1.40           H  
ATOM  10639  HD1 TRP A 702      78.949  59.153   4.872  1.00  1.40           H  
ATOM  10640  HE1 TRP A 702      77.472  57.243   4.008  1.00  1.40           H  
ATOM  10641  HE3 TRP A 702      79.432  56.054   8.783  1.00  1.40           H  
ATOM  10642  HZ2 TRP A 702      76.691  54.716   4.900  1.00  1.40           H  
ATOM  10643  HZ3 TRP A 702      78.307  53.863   8.746  1.00  1.40           H  
ATOM  10644  HH2 TRP A 702      76.945  53.210   6.805  1.00  1.40           H  
ATOM  10645  N   LEU A 703      77.323  60.204   8.573  1.00  1.41           N  
ATOM  10646  CA  LEU A 703      76.135  60.009   9.375  1.00  1.41           C  
ATOM  10647  C   LEU A 703      75.191  58.952   8.832  1.00  1.41           C  
ATOM  10648  O   LEU A 703      74.700  59.057   7.705  1.00  1.41           O  
ATOM  10649  CB  LEU A 703      75.382  61.329   9.478  1.00  1.41           C  
ATOM  10650  CG  LEU A 703      74.083  61.288  10.227  1.00  1.41           C  
ATOM  10651  CD1 LEU A 703      74.332  60.952  11.683  1.00  1.41           C  
ATOM  10652  CD2 LEU A 703      73.406  62.626  10.078  1.00  1.41           C  
ATOM  10653  H   LEU A 703      77.249  60.685   7.678  1.00  1.41           H  
ATOM  10654  HA  LEU A 703      76.441  59.697  10.370  1.00  1.41           H  
ATOM  10655 1HB  LEU A 703      76.019  62.068   9.956  1.00  1.41           H  
ATOM  10656 2HB  LEU A 703      75.166  61.675   8.463  1.00  1.41           H  
ATOM  10657  HG  LEU A 703      73.455  60.509   9.816  1.00  1.41           H  
ATOM  10658 1HD1 LEU A 703      73.382  60.928  12.201  1.00  1.41           H  
ATOM  10659 2HD1 LEU A 703      74.817  59.980  11.760  1.00  1.41           H  
ATOM  10660 3HD1 LEU A 703      74.964  61.709  12.129  1.00  1.41           H  
ATOM  10661 1HD2 LEU A 703      72.462  62.620  10.610  1.00  1.41           H  
ATOM  10662 2HD2 LEU A 703      74.046  63.397  10.490  1.00  1.41           H  
ATOM  10663 3HD2 LEU A 703      73.231  62.828   9.022  1.00  1.41           H  
ATOM  10664  N   ASN A 704      74.918  57.940   9.652  1.00  1.45           N  
ATOM  10665  CA  ASN A 704      73.980  56.882   9.305  1.00  1.45           C  
ATOM  10666  C   ASN A 704      72.715  56.949  10.172  1.00  1.45           C  
ATOM  10667  O   ASN A 704      72.740  56.557  11.342  1.00  1.45           O  
ATOM  10668  CB  ASN A 704      74.670  55.533   9.445  1.00  1.45           C  
ATOM  10669  CG  ASN A 704      73.830  54.349   9.071  1.00  1.45           C  
ATOM  10670  OD1 ASN A 704      72.602  54.385   9.133  1.00  1.45           O  
ATOM  10671  ND2 ASN A 704      74.478  53.274   8.691  1.00  1.45           N  
ATOM  10672  H   ASN A 704      75.396  57.874  10.551  1.00  1.45           H  
ATOM  10673  HA  ASN A 704      73.663  57.026   8.278  1.00  1.45           H  
ATOM  10674 1HB  ASN A 704      75.555  55.537   8.817  1.00  1.45           H  
ATOM  10675 2HB  ASN A 704      75.009  55.417  10.467  1.00  1.45           H  
ATOM  10676 1HD2 ASN A 704      73.974  52.450   8.432  1.00  1.45           H  
ATOM  10677 2HD2 ASN A 704      75.476  53.274   8.666  1.00  1.45           H  
ATOM  10678  N   LYS A 705      71.610  57.460   9.617  1.00  1.52           N  
ATOM  10679  CA  LYS A 705      70.373  57.616  10.398  1.00  1.52           C  
ATOM  10680  C   LYS A 705      69.384  56.491  10.102  1.00  1.52           C  
ATOM  10681  O   LYS A 705      69.258  56.088   8.945  1.00  1.52           O  
ATOM  10682  CB  LYS A 705      69.709  58.961  10.108  1.00  1.52           C  
ATOM  10683  CG  LYS A 705      70.485  60.170  10.515  1.00  1.52           C  
ATOM  10684  CD  LYS A 705      69.571  61.378  10.627  1.00  1.52           C  
ATOM  10685  CE  LYS A 705      69.076  61.829   9.267  1.00  1.52           C  
ATOM  10686  NZ  LYS A 705      68.222  63.036   9.372  1.00  1.52           N  
ATOM  10687  H   LYS A 705      71.638  57.756   8.639  1.00  1.52           H  
ATOM  10688  HA  LYS A 705      70.616  57.569  11.456  1.00  1.52           H  
ATOM  10689 1HB  LYS A 705      69.538  59.043   9.036  1.00  1.52           H  
ATOM  10690 2HB  LYS A 705      68.777  59.016  10.572  1.00  1.52           H  
ATOM  10691 1HG  LYS A 705      71.000  60.007  11.449  1.00  1.52           H  
ATOM  10692 2HG  LYS A 705      71.212  60.372   9.741  1.00  1.52           H  
ATOM  10693 1HD  LYS A 705      68.707  61.119  11.246  1.00  1.52           H  
ATOM  10694 2HD  LYS A 705      70.093  62.202  11.111  1.00  1.52           H  
ATOM  10695 1HE  LYS A 705      69.927  62.049   8.628  1.00  1.52           H  
ATOM  10696 2HE  LYS A 705      68.494  61.024   8.814  1.00  1.52           H  
ATOM  10697 1HZ  LYS A 705      67.905  63.309   8.450  1.00  1.52           H  
ATOM  10698 2HZ  LYS A 705      67.422  62.838   9.956  1.00  1.52           H  
ATOM  10699 3HZ  LYS A 705      68.752  63.785   9.782  1.00  1.52           H  
ATOM  10700  N   HIS A 706      68.650  56.008  11.128  1.00  1.65           N  
ATOM  10701  CA  HIS A 706      67.674  54.927  10.904  1.00  1.65           C  
ATOM  10702  C   HIS A 706      66.328  55.109  11.642  1.00  1.65           C  
ATOM  10703  O   HIS A 706      66.263  55.094  12.870  1.00  1.65           O  
ATOM  10704  CB  HIS A 706      68.345  53.598  11.299  1.00  1.65           C  
ATOM  10705  CG  HIS A 706      67.596  52.300  10.997  1.00  1.65           C  
ATOM  10706  ND1 HIS A 706      68.225  51.072  11.063  1.00  1.65           N  
ATOM  10707  CD2 HIS A 706      66.325  52.034  10.622  1.00  1.65           C  
ATOM  10708  CE1 HIS A 706      67.360  50.114  10.778  1.00  1.65           C  
ATOM  10709  NE2 HIS A 706      66.210  50.670  10.499  1.00  1.65           N  
ATOM  10710  H   HIS A 706      68.793  56.361  12.078  1.00  1.65           H  
ATOM  10711  HA  HIS A 706      67.443  54.879   9.846  1.00  1.65           H  
ATOM  10712 1HB  HIS A 706      69.313  53.539  10.795  1.00  1.65           H  
ATOM  10713 2HB  HIS A 706      68.551  53.619  12.368  1.00  1.65           H  
ATOM  10714  HD2 HIS A 706      65.545  52.740  10.450  1.00  1.65           H  
ATOM  10715  HE1 HIS A 706      67.575  49.043  10.762  1.00  1.65           H  
ATOM  10716  HE2 HIS A 706      65.369  50.182  10.237  1.00  1.65           H  
ATOM  10717  N   GLN A 707      65.253  55.316  10.874  1.00  1.85           N  
ATOM  10718  CA  GLN A 707      63.904  55.529  11.408  1.00  1.85           C  
ATOM  10719  C   GLN A 707      63.123  54.216  11.460  1.00  1.85           C  
ATOM  10720  O   GLN A 707      63.213  53.410  10.531  1.00  1.85           O  
ATOM  10721  CB  GLN A 707      63.149  56.534  10.547  1.00  1.85           C  
ATOM  10722  CG  GLN A 707      63.718  57.909  10.569  1.00  1.85           C  
ATOM  10723  CD  GLN A 707      62.930  58.913   9.771  1.00  1.85           C  
ATOM  10724  OE1 GLN A 707      62.128  59.653  10.342  1.00  1.85           O  
ATOM  10725  NE2 GLN A 707      63.160  58.959   8.466  1.00  1.85           N  
ATOM  10726  H   GLN A 707      65.382  55.292   9.867  1.00  1.85           H  
ATOM  10727  HA  GLN A 707      63.988  55.917  12.423  1.00  1.85           H  
ATOM  10728 1HB  GLN A 707      63.222  56.201   9.520  1.00  1.85           H  
ATOM  10729 2HB  GLN A 707      62.099  56.565  10.826  1.00  1.85           H  
ATOM  10730 1HG  GLN A 707      63.731  58.239  11.601  1.00  1.85           H  
ATOM  10731 2HG  GLN A 707      64.722  57.872  10.164  1.00  1.85           H  
ATOM  10732 1HE2 GLN A 707      62.666  59.606   7.888  1.00  1.85           H  
ATOM  10733 2HE2 GLN A 707      63.829  58.339   8.056  1.00  1.85           H  
ATOM  10734  N   LYS A 708      62.305  54.029  12.504  1.00  2.12           N  
ATOM  10735  CA  LYS A 708      61.484  52.816  12.637  1.00  2.12           C  
ATOM  10736  C   LYS A 708      60.133  53.033  13.334  1.00  2.12           C  
ATOM  10737  O   LYS A 708      60.078  53.500  14.475  1.00  2.12           O  
ATOM  10738  CB  LYS A 708      62.270  51.770  13.431  1.00  2.12           C  
ATOM  10739  CG  LYS A 708      61.540  50.452  13.702  1.00  2.12           C  
ATOM  10740  CD  LYS A 708      61.372  49.594  12.463  1.00  2.12           C  
ATOM  10741  CE  LYS A 708      60.660  48.291  12.824  1.00  2.12           C  
ATOM  10742  NZ  LYS A 708      59.195  48.462  12.898  1.00  2.12           N  
ATOM  10743  H   LYS A 708      62.264  54.727  13.233  1.00  2.12           H  
ATOM  10744  HA  LYS A 708      61.278  52.430  11.639  1.00  2.12           H  
ATOM  10745 1HB  LYS A 708      63.191  51.530  12.894  1.00  2.12           H  
ATOM  10746 2HB  LYS A 708      62.557  52.190  14.395  1.00  2.12           H  
ATOM  10747 1HG  LYS A 708      62.093  49.883  14.448  1.00  2.12           H  
ATOM  10748 2HG  LYS A 708      60.553  50.667  14.107  1.00  2.12           H  
ATOM  10749 1HD  LYS A 708      60.754  50.134  11.743  1.00  2.12           H  
ATOM  10750 2HD  LYS A 708      62.337  49.382  12.007  1.00  2.12           H  
ATOM  10751 1HE  LYS A 708      60.889  47.532  12.085  1.00  2.12           H  
ATOM  10752 2HE  LYS A 708      61.019  47.957  13.796  1.00  2.12           H  
ATOM  10753 1HZ  LYS A 708      58.755  47.553  13.145  1.00  2.12           H  
ATOM  10754 2HZ  LYS A 708      58.896  49.186  13.589  1.00  2.12           H  
ATOM  10755 3HZ  LYS A 708      58.891  48.747  11.990  1.00  2.12           H  
ATOM  10756  N   ALA A 709      59.048  52.663  12.649  1.00  2.43           N  
ATOM  10757  CA  ALA A 709      57.695  52.731  13.188  1.00  2.43           C  
ATOM  10758  C   ALA A 709      57.508  51.802  14.375  1.00  2.43           C  
ATOM  10759  O   ALA A 709      57.986  50.654  14.388  1.00  2.43           O  
ATOM  10760  CB  ALA A 709      56.682  52.361  12.121  1.00  2.43           C  
ATOM  10761  H   ALA A 709      59.158  52.344  11.694  1.00  2.43           H  
ATOM  10762  HA  ALA A 709      57.513  53.751  13.523  1.00  2.43           H  
ATOM  10763 1HB  ALA A 709      55.681  52.426  12.532  1.00  2.43           H  
ATOM  10764 2HB  ALA A 709      56.784  53.046  11.286  1.00  2.43           H  
ATOM  10765 3HB  ALA A 709      56.868  51.350  11.784  1.00  2.43           H  
ATOM  10766  N   PHE A 710      56.761  52.286  15.361  1.00  2.75           N  
ATOM  10767  CA  PHE A 710      56.427  51.484  16.519  1.00  2.75           C  
ATOM  10768  C   PHE A 710      55.333  50.459  16.110  1.00  2.75           C  
ATOM  10769  O   PHE A 710      54.379  50.844  15.415  1.00  2.75           O  
ATOM  10770  CB  PHE A 710      55.970  52.385  17.672  1.00  2.75           C  
ATOM  10771  CG  PHE A 710      55.954  51.656  18.977  1.00  2.75           C  
ATOM  10772  CD1 PHE A 710      57.161  51.419  19.641  1.00  2.75           C  
ATOM  10773  CD2 PHE A 710      54.806  51.180  19.534  1.00  2.75           C  
ATOM  10774  CE1 PHE A 710      57.191  50.716  20.820  1.00  2.75           C  
ATOM  10775  CE2 PHE A 710      54.840  50.470  20.711  1.00  2.75           C  
ATOM  10776  CZ  PHE A 710      56.027  50.238  21.350  1.00  2.75           C  
ATOM  10777  H   PHE A 710      56.434  53.238  15.303  1.00  2.75           H  
ATOM  10778  HA  PHE A 710      57.333  50.987  16.840  1.00  2.75           H  
ATOM  10779 1HB  PHE A 710      56.639  53.240  17.758  1.00  2.75           H  
ATOM  10780 2HB  PHE A 710      54.968  52.765  17.476  1.00  2.75           H  
ATOM  10781  HD1 PHE A 710      58.092  51.789  19.210  1.00  2.75           H  
ATOM  10782  HD2 PHE A 710      53.876  51.362  19.038  1.00  2.75           H  
ATOM  10783  HE1 PHE A 710      58.140  50.537  21.327  1.00  2.75           H  
ATOM  10784  HE2 PHE A 710      53.932  50.092  21.147  1.00  2.75           H  
ATOM  10785  HZ  PHE A 710      56.039  49.678  22.284  1.00  2.75           H  
ATOM  10786  N   PRO A 711      55.403  49.182  16.555  1.00  3.04           N  
ATOM  10787  CA  PRO A 711      54.429  48.131  16.300  1.00  3.04           C  
ATOM  10788  C   PRO A 711      52.973  48.511  16.558  1.00  3.04           C  
ATOM  10789  O   PRO A 711      52.096  47.988  15.882  1.00  3.04           O  
ATOM  10790  CB  PRO A 711      54.888  47.031  17.261  1.00  3.04           C  
ATOM  10791  CG  PRO A 711      56.378  47.212  17.337  1.00  3.04           C  
ATOM  10792  CD  PRO A 711      56.592  48.697  17.308  1.00  3.04           C  
ATOM  10793  HA  PRO A 711      54.551  47.787  15.271  1.00  3.04           H  
ATOM  10794 1HB  PRO A 711      54.390  47.145  18.235  1.00  3.04           H  
ATOM  10795 2HB  PRO A 711      54.593  46.043  16.863  1.00  3.04           H  
ATOM  10796 1HG  PRO A 711      56.768  46.745  18.254  1.00  3.04           H  
ATOM  10797 2HG  PRO A 711      56.869  46.702  16.485  1.00  3.04           H  
ATOM  10798 1HD  PRO A 711      56.612  49.066  18.320  1.00  3.04           H  
ATOM  10799 2HD  PRO A 711      57.524  48.883  16.758  1.00  3.04           H  
ATOM  10800  N   PHE A 712      52.676  49.422  17.484  1.00  3.27           N  
ATOM  10801  CA  PHE A 712      51.267  49.757  17.688  1.00  3.27           C  
ATOM  10802  C   PHE A 712      50.655  50.296  16.406  1.00  3.27           C  
ATOM  10803  O   PHE A 712      49.491  50.015  16.084  1.00  3.27           O  
ATOM  10804  CB  PHE A 712      51.047  50.842  18.746  1.00  3.27           C  
ATOM  10805  CG  PHE A 712      51.219  50.428  20.156  1.00  3.27           C  
ATOM  10806  CD1 PHE A 712      51.323  49.091  20.503  1.00  3.27           C  
ATOM  10807  CD2 PHE A 712      51.232  51.388  21.166  1.00  3.27           C  
ATOM  10808  CE1 PHE A 712      51.456  48.721  21.828  1.00  3.27           C  
ATOM  10809  CE2 PHE A 712      51.356  51.018  22.486  1.00  3.27           C  
ATOM  10810  CZ  PHE A 712      51.473  49.686  22.819  1.00  3.27           C  
ATOM  10811  H   PHE A 712      53.398  49.856  18.039  1.00  3.27           H  
ATOM  10812  HA  PHE A 712      50.729  48.850  17.977  1.00  3.27           H  
ATOM  10813 1HB  PHE A 712      51.710  51.678  18.549  1.00  3.27           H  
ATOM  10814 2HB  PHE A 712      50.032  51.224  18.641  1.00  3.27           H  
ATOM  10815  HD1 PHE A 712      51.303  48.329  19.720  1.00  3.27           H  
ATOM  10816  HD2 PHE A 712      51.136  52.445  20.902  1.00  3.27           H  
ATOM  10817  HE1 PHE A 712      51.542  47.666  22.093  1.00  3.27           H  
ATOM  10818  HE2 PHE A 712      51.359  51.778  23.271  1.00  3.27           H  
ATOM  10819  HZ  PHE A 712      51.573  49.395  23.863  1.00  3.27           H  
ATOM  10820  N   GLN A 713      51.419  51.127  15.689  1.00  3.42           N  
ATOM  10821  CA  GLN A 713      50.888  51.721  14.479  1.00  3.42           C  
ATOM  10822  C   GLN A 713      50.787  50.679  13.423  1.00  3.42           C  
ATOM  10823  O   GLN A 713      49.837  50.652  12.645  1.00  3.42           O  
ATOM  10824  CB  GLN A 713      51.732  52.838  13.914  1.00  3.42           C  
ATOM  10825  CG  GLN A 713      51.000  53.485  12.749  1.00  3.42           C  
ATOM  10826  CD  GLN A 713      49.804  54.247  13.163  1.00  3.42           C  
ATOM  10827  OE1 GLN A 713      49.951  55.229  13.889  1.00  3.42           O  
ATOM  10828  NE2 GLN A 713      48.626  53.817  12.757  1.00  3.42           N  
ATOM  10829  H   GLN A 713      52.393  51.280  15.942  1.00  3.42           H  
ATOM  10830  HA  GLN A 713      49.883  52.081  14.661  1.00  3.42           H  
ATOM  10831 1HB  GLN A 713      51.892  53.579  14.678  1.00  3.42           H  
ATOM  10832 2HB  GLN A 713      52.701  52.448  13.591  1.00  3.42           H  
ATOM  10833 1HG  GLN A 713      51.624  54.137  12.193  1.00  3.42           H  
ATOM  10834 2HG  GLN A 713      50.648  52.684  12.122  1.00  3.42           H  
ATOM  10835 1HE2 GLN A 713      47.787  54.311  13.019  1.00  3.42           H  
ATOM  10836 2HE2 GLN A 713      48.565  53.007  12.186  1.00  3.42           H  
ATOM  10837  N   LEU A 714      51.796  49.832  13.361  1.00  3.48           N  
ATOM  10838  CA  LEU A 714      51.801  48.855  12.304  1.00  3.48           C  
ATOM  10839  C   LEU A 714      50.607  47.913  12.484  1.00  3.48           C  
ATOM  10840  O   LEU A 714      49.902  47.601  11.525  1.00  3.48           O  
ATOM  10841  CB  LEU A 714      53.133  48.124  12.327  1.00  3.48           C  
ATOM  10842  CG  LEU A 714      54.324  49.044  12.019  1.00  3.48           C  
ATOM  10843  CD1 LEU A 714      55.617  48.285  12.157  1.00  3.48           C  
ATOM  10844  CD2 LEU A 714      54.151  49.644  10.652  1.00  3.48           C  
ATOM  10845  H   LEU A 714      52.562  49.896  14.039  1.00  3.48           H  
ATOM  10846  HA  LEU A 714      51.696  49.367  11.349  1.00  3.48           H  
ATOM  10847 1HB  LEU A 714      53.275  47.680  13.306  1.00  3.48           H  
ATOM  10848 2HB  LEU A 714      53.114  47.325  11.582  1.00  3.48           H  
ATOM  10849  HG  LEU A 714      54.340  49.853  12.757  1.00  3.48           H  
ATOM  10850 1HD1 LEU A 714      56.445  48.956  11.963  1.00  3.48           H  
ATOM  10851 2HD1 LEU A 714      55.710  47.885  13.166  1.00  3.48           H  
ATOM  10852 3HD1 LEU A 714      55.639  47.464  11.441  1.00  3.48           H  
ATOM  10853 1HD2 LEU A 714      54.957  50.326  10.450  1.00  3.48           H  
ATOM  10854 2HD2 LEU A 714      54.130  48.859   9.886  1.00  3.48           H  
ATOM  10855 3HD2 LEU A 714      53.226  50.182  10.634  1.00  3.48           H  
ATOM  10856  N   ASP A 715      50.318  47.519  13.735  1.00  3.49           N  
ATOM  10857  CA  ASP A 715      49.156  46.668  13.979  1.00  3.49           C  
ATOM  10858  C   ASP A 715      47.879  47.406  13.637  1.00  3.49           C  
ATOM  10859  O   ASP A 715      46.973  46.850  13.006  1.00  3.49           O  
ATOM  10860  CB  ASP A 715      49.108  46.173  15.426  1.00  3.49           C  
ATOM  10861  CG  ASP A 715      50.148  45.047  15.771  1.00  3.49           C  
ATOM  10862  OD1 ASP A 715      50.736  44.445  14.861  1.00  3.49           O  
ATOM  10863  OD2 ASP A 715      50.315  44.783  16.941  1.00  3.49           O  
ATOM  10864  H   ASP A 715      50.919  47.794  14.507  1.00  3.49           H  
ATOM  10865  HA  ASP A 715      49.211  45.809  13.340  1.00  3.49           H  
ATOM  10866 1HB  ASP A 715      49.296  47.025  16.091  1.00  3.49           H  
ATOM  10867 2HB  ASP A 715      48.108  45.806  15.650  1.00  3.49           H  
ATOM  10868  N   THR A 716      47.824  48.694  13.962  1.00  3.49           N  
ATOM  10869  CA  THR A 716      46.646  49.464  13.646  1.00  3.49           C  
ATOM  10870  C   THR A 716      46.413  49.478  12.147  1.00  3.49           C  
ATOM  10871  O   THR A 716      45.293  49.231  11.694  1.00  3.49           O  
ATOM  10872  CB  THR A 716      46.794  50.912  14.133  1.00  3.49           C  
ATOM  10873  OG1 THR A 716      46.922  50.923  15.565  1.00  3.49           O  
ATOM  10874  CG2 THR A 716      45.590  51.736  13.680  1.00  3.49           C  
ATOM  10875  H   THR A 716      48.580  49.134  14.487  1.00  3.49           H  
ATOM  10876  HA  THR A 716      45.784  49.008  14.126  1.00  3.49           H  
ATOM  10877  HB  THR A 716      47.685  51.338  13.710  1.00  3.49           H  
ATOM  10878  HG1 THR A 716      47.750  50.444  15.819  1.00  3.49           H  
ATOM  10879 1HG2 THR A 716      45.692  52.763  14.003  1.00  3.49           H  
ATOM  10880 2HG2 THR A 716      45.528  51.713  12.589  1.00  3.49           H  
ATOM  10881 3HG2 THR A 716      44.679  51.313  14.100  1.00  3.49           H  
ATOM  10882  N   MET A 717      47.462  49.730  11.371  1.00  3.51           N  
ATOM  10883  CA  MET A 717      47.304  49.781   9.934  1.00  3.51           C  
ATOM  10884  C   MET A 717      46.959  48.430   9.345  1.00  3.51           C  
ATOM  10885  O   MET A 717      46.103  48.345   8.475  1.00  3.51           O  
ATOM  10886  CB  MET A 717      48.546  50.336   9.267  1.00  3.51           C  
ATOM  10887  CG  MET A 717      48.746  51.778   9.508  1.00  3.51           C  
ATOM  10888  SD  MET A 717      50.037  52.466   8.500  1.00  3.51           S  
ATOM  10889  CE  MET A 717      51.483  51.731   9.202  1.00  3.51           C  
ATOM  10890  H   MET A 717      48.371  49.906  11.797  1.00  3.51           H  
ATOM  10891  HA  MET A 717      46.476  50.453   9.712  1.00  3.51           H  
ATOM  10892 1HB  MET A 717      49.427  49.808   9.642  1.00  3.51           H  
ATOM  10893 2HB  MET A 717      48.501  50.169   8.200  1.00  3.51           H  
ATOM  10894 1HG  MET A 717      47.817  52.306   9.298  1.00  3.51           H  
ATOM  10895 2HG  MET A 717      49.002  51.923  10.546  1.00  3.51           H  
ATOM  10896 1HE  MET A 717      52.368  52.054   8.659  1.00  3.51           H  
ATOM  10897 2HE  MET A 717      51.575  52.009  10.234  1.00  3.51           H  
ATOM  10898 3HE  MET A 717      51.395  50.645   9.124  1.00  3.51           H  
ATOM  10899  N   LYS A 718      47.549  47.349   9.845  1.00  3.56           N  
ATOM  10900  CA  LYS A 718      47.214  46.052   9.270  1.00  3.56           C  
ATOM  10901  C   LYS A 718      45.717  45.780   9.448  1.00  3.56           C  
ATOM  10902  O   LYS A 718      45.040  45.299   8.530  1.00  3.56           O  
ATOM  10903  CB  LYS A 718      48.075  44.956   9.921  1.00  3.56           C  
ATOM  10904  CG  LYS A 718      49.577  44.952   9.483  1.00  3.56           C  
ATOM  10905  CD  LYS A 718      50.358  43.785  10.130  1.00  3.56           C  
ATOM  10906  CE  LYS A 718      50.490  44.051  11.615  1.00  3.56           C  
ATOM  10907  NZ  LYS A 718      51.321  43.081  12.380  1.00  3.56           N  
ATOM  10908  H   LYS A 718      48.256  47.428  10.578  1.00  3.56           H  
ATOM  10909  HA  LYS A 718      47.431  46.080   8.202  1.00  3.56           H  
ATOM  10910 1HB  LYS A 718      48.050  45.084  11.007  1.00  3.56           H  
ATOM  10911 2HB  LYS A 718      47.651  43.980   9.696  1.00  3.56           H  
ATOM  10912 1HG  LYS A 718      49.631  44.854   8.399  1.00  3.56           H  
ATOM  10913 2HG  LYS A 718      50.045  45.891   9.759  1.00  3.56           H  
ATOM  10914 1HD  LYS A 718      49.846  42.841   9.965  1.00  3.56           H  
ATOM  10915 2HD  LYS A 718      51.345  43.727   9.706  1.00  3.56           H  
ATOM  10916 1HE  LYS A 718      50.918  45.043  11.747  1.00  3.56           H  
ATOM  10917 2HE  LYS A 718      49.490  44.036  12.033  1.00  3.56           H  
ATOM  10918 1HZ  LYS A 718      51.282  43.417  13.367  1.00  3.56           H  
ATOM  10919 2HZ  LYS A 718      50.939  42.159  12.314  1.00  3.56           H  
ATOM  10920 3HZ  LYS A 718      52.308  43.065  12.061  1.00  3.56           H  
ATOM  10921  N   VAL A 719      45.171  46.162  10.602  1.00  3.64           N  
ATOM  10922  CA  VAL A 719      43.751  45.975  10.843  1.00  3.64           C  
ATOM  10923  C   VAL A 719      42.875  46.893   9.997  1.00  3.64           C  
ATOM  10924  O   VAL A 719      41.915  46.428   9.374  1.00  3.64           O  
ATOM  10925  CB  VAL A 719      43.424  46.217  12.326  1.00  3.64           C  
ATOM  10926  CG1 VAL A 719      41.907  46.203  12.537  1.00  3.64           C  
ATOM  10927  CG2 VAL A 719      44.085  45.133  13.169  1.00  3.64           C  
ATOM  10928  H   VAL A 719      45.761  46.560  11.338  1.00  3.64           H  
ATOM  10929  HA  VAL A 719      43.502  44.943  10.601  1.00  3.64           H  
ATOM  10930  HB  VAL A 719      43.803  47.200  12.622  1.00  3.64           H  
ATOM  10931 1HG1 VAL A 719      41.689  46.386  13.589  1.00  3.64           H  
ATOM  10932 2HG1 VAL A 719      41.447  46.990  11.933  1.00  3.64           H  
ATOM  10933 3HG1 VAL A 719      41.503  45.236  12.244  1.00  3.64           H  
ATOM  10934 1HG2 VAL A 719      43.866  45.308  14.221  1.00  3.64           H  
ATOM  10935 2HG2 VAL A 719      43.702  44.159  12.872  1.00  3.64           H  
ATOM  10936 3HG2 VAL A 719      45.160  45.158  13.015  1.00  3.64           H  
ATOM  10937  N   GLU A 720      43.191  48.189   9.968  1.00  3.74           N  
ATOM  10938  CA  GLU A 720      42.337  49.117   9.242  1.00  3.74           C  
ATOM  10939  C   GLU A 720      42.407  48.903   7.741  1.00  3.74           C  
ATOM  10940  O   GLU A 720      41.391  48.956   7.060  1.00  3.74           O  
ATOM  10941  CB  GLU A 720      42.721  50.555   9.576  1.00  3.74           C  
ATOM  10942  CG  GLU A 720      42.457  50.957  11.027  1.00  3.74           C  
ATOM  10943  CD  GLU A 720      41.031  50.832  11.451  1.00  3.74           C  
ATOM  10944  OE1 GLU A 720      40.188  51.315  10.753  1.00  3.74           O  
ATOM  10945  OE2 GLU A 720      40.771  50.297  12.509  1.00  3.74           O  
ATOM  10946  H   GLU A 720      44.005  48.530  10.482  1.00  3.74           H  
ATOM  10947  HA  GLU A 720      41.307  48.951   9.559  1.00  3.74           H  
ATOM  10948 1HB  GLU A 720      43.788  50.690   9.396  1.00  3.74           H  
ATOM  10949 2HB  GLU A 720      42.185  51.245   8.927  1.00  3.74           H  
ATOM  10950 1HG  GLU A 720      43.055  50.328  11.674  1.00  3.74           H  
ATOM  10951 2HG  GLU A 720      42.788  51.986  11.169  1.00  3.74           H  
ATOM  10952  N   GLN A 721      43.592  48.591   7.222  1.00  3.84           N  
ATOM  10953  CA  GLN A 721      43.760  48.359   5.795  1.00  3.84           C  
ATOM  10954  C   GLN A 721      42.989  47.135   5.358  1.00  3.84           C  
ATOM  10955  O   GLN A 721      42.416  47.111   4.271  1.00  3.84           O  
ATOM  10956  CB  GLN A 721      45.225  48.128   5.459  1.00  3.84           C  
ATOM  10957  CG  GLN A 721      46.110  49.325   5.580  1.00  3.84           C  
ATOM  10958  CD  GLN A 721      47.544  48.950   5.424  1.00  3.84           C  
ATOM  10959  OE1 GLN A 721      47.887  47.770   5.248  1.00  3.84           O  
ATOM  10960  NE2 GLN A 721      48.403  49.938   5.515  1.00  3.84           N  
ATOM  10961  H   GLN A 721      44.412  48.536   7.822  1.00  3.84           H  
ATOM  10962  HA  GLN A 721      43.387  49.223   5.249  1.00  3.84           H  
ATOM  10963 1HB  GLN A 721      45.622  47.353   6.118  1.00  3.84           H  
ATOM  10964 2HB  GLN A 721      45.298  47.756   4.455  1.00  3.84           H  
ATOM  10965 1HG  GLN A 721      45.872  50.020   4.805  1.00  3.84           H  
ATOM  10966 2HG  GLN A 721      45.974  49.801   6.546  1.00  3.84           H  
ATOM  10967 1HE2 GLN A 721      49.403  49.758   5.500  1.00  3.84           H  
ATOM  10968 2HE2 GLN A 721      48.082  50.872   5.687  1.00  3.84           H  
ATOM  10969  N   ALA A 722      42.993  46.100   6.204  1.00  3.93           N  
ATOM  10970  CA  ALA A 722      42.296  44.865   5.912  1.00  3.93           C  
ATOM  10971  C   ALA A 722      40.807  44.920   6.234  1.00  3.93           C  
ATOM  10972  O   ALA A 722      40.036  44.127   5.688  1.00  3.93           O  
ATOM  10973  CB  ALA A 722      42.921  43.733   6.699  1.00  3.93           C  
ATOM  10974  H   ALA A 722      43.519  46.145   7.079  1.00  3.93           H  
ATOM  10975  HA  ALA A 722      42.405  44.663   4.848  1.00  3.93           H  
ATOM  10976 1HB  ALA A 722      42.420  42.798   6.455  1.00  3.93           H  
ATOM  10977 2HB  ALA A 722      43.979  43.657   6.453  1.00  3.93           H  
ATOM  10978 3HB  ALA A 722      42.813  43.940   7.767  1.00  3.93           H  
ATOM  10979  N   ALA A 723      40.369  45.859   7.080  1.00  3.96           N  
ATOM  10980  CA  ALA A 723      38.966  45.873   7.473  1.00  3.96           C  
ATOM  10981  C   ALA A 723      37.993  45.860   6.276  1.00  3.96           C  
ATOM  10982  O   ALA A 723      37.045  45.086   6.322  1.00  3.96           O  
ATOM  10983  CB  ALA A 723      38.671  47.048   8.408  1.00  3.96           C  
ATOM  10984  H   ALA A 723      41.022  46.500   7.530  1.00  3.96           H  
ATOM  10985  HA  ALA A 723      38.788  44.964   8.045  1.00  3.96           H  
ATOM  10986 1HB  ALA A 723      37.641  46.982   8.742  1.00  3.96           H  
ATOM  10987 2HB  ALA A 723      39.337  46.979   9.271  1.00  3.96           H  
ATOM  10988 3HB  ALA A 723      38.822  48.001   7.948  1.00  3.96           H  
ATOM  10989  N   PRO A 724      38.130  46.662   5.188  1.00  3.88           N  
ATOM  10990  CA  PRO A 724      37.234  46.605   4.042  1.00  3.88           C  
ATOM  10991  C   PRO A 724      37.250  45.225   3.370  1.00  3.88           C  
ATOM  10992  O   PRO A 724      36.276  44.822   2.731  1.00  3.88           O  
ATOM  10993  CB  PRO A 724      37.799  47.693   3.119  1.00  3.88           C  
ATOM  10994  CG  PRO A 724      38.571  48.607   4.044  1.00  3.88           C  
ATOM  10995  CD  PRO A 724      39.182  47.660   5.047  1.00  3.88           C  
ATOM  10996  HA  PRO A 724      36.217  46.866   4.364  1.00  3.88           H  
ATOM  10997 1HB  PRO A 724      38.438  47.236   2.350  1.00  3.88           H  
ATOM  10998 2HB  PRO A 724      36.973  48.206   2.587  1.00  3.88           H  
ATOM  10999 1HG  PRO A 724      39.328  49.181   3.483  1.00  3.88           H  
ATOM  11000 2HG  PRO A 724      37.900  49.340   4.513  1.00  3.88           H  
ATOM  11001 1HD  PRO A 724      40.059  47.202   4.611  1.00  3.88           H  
ATOM  11002 2HD  PRO A 724      39.408  48.167   5.935  1.00  3.88           H  
ATOM  11003  N   GLY A 725      38.350  44.475   3.536  1.00  3.69           N  
ATOM  11004  CA  GLY A 725      38.478  43.147   2.959  1.00  3.69           C  
ATOM  11005  C   GLY A 725      37.617  42.221   3.775  1.00  3.69           C  
ATOM  11006  O   GLY A 725      36.858  41.409   3.239  1.00  3.69           O  
ATOM  11007  H   GLY A 725      39.122  44.798   4.108  1.00  3.69           H  
ATOM  11008 1HA  GLY A 725      38.154  43.154   1.919  1.00  3.69           H  
ATOM  11009 2HA  GLY A 725      39.520  42.826   2.992  1.00  3.69           H  
ATOM  11010  N   MET A 726      37.727  42.384   5.090  1.00  3.38           N  
ATOM  11011  CA  MET A 726      36.944  41.626   6.043  1.00  3.38           C  
ATOM  11012  C   MET A 726      35.473  41.859   5.797  1.00  3.38           C  
ATOM  11013  O   MET A 726      34.705  40.908   5.695  1.00  3.38           O  
ATOM  11014  CB  MET A 726      37.275  42.046   7.462  1.00  3.38           C  
ATOM  11015  CG  MET A 726      36.479  41.353   8.512  1.00  3.38           C  
ATOM  11016  SD  MET A 726      36.710  42.123  10.092  1.00  3.38           S  
ATOM  11017  CE  MET A 726      35.841  43.648   9.739  1.00  3.38           C  
ATOM  11018  H   MET A 726      38.395  43.078   5.428  1.00  3.38           H  
ATOM  11019  HA  MET A 726      37.152  40.564   5.910  1.00  3.38           H  
ATOM  11020 1HB  MET A 726      38.334  41.891   7.655  1.00  3.38           H  
ATOM  11021 2HB  MET A 726      37.079  43.093   7.586  1.00  3.38           H  
ATOM  11022 1HG  MET A 726      35.430  41.408   8.249  1.00  3.38           H  
ATOM  11023 2HG  MET A 726      36.769  40.306   8.582  1.00  3.38           H  
ATOM  11024 1HE  MET A 726      35.857  44.292  10.616  1.00  3.38           H  
ATOM  11025 2HE  MET A 726      36.318  44.162   8.898  1.00  3.38           H  
ATOM  11026 3HE  MET A 726      34.811  43.417   9.476  1.00  3.38           H  
ATOM  11027  N   PHE A 727      35.071  43.127   5.680  1.00  3.01           N  
ATOM  11028  CA  PHE A 727      33.665  43.438   5.493  1.00  3.01           C  
ATOM  11029  C   PHE A 727      33.147  42.865   4.183  1.00  3.01           C  
ATOM  11030  O   PHE A 727      32.063  42.278   4.138  1.00  3.01           O  
ATOM  11031  CB  PHE A 727      33.437  44.941   5.558  1.00  3.01           C  
ATOM  11032  CG  PHE A 727      33.548  45.495   6.962  1.00  3.01           C  
ATOM  11033  CD1 PHE A 727      34.506  46.448   7.284  1.00  3.01           C  
ATOM  11034  CD2 PHE A 727      32.691  45.060   7.962  1.00  3.01           C  
ATOM  11035  CE1 PHE A 727      34.601  46.955   8.561  1.00  3.01           C  
ATOM  11036  CE2 PHE A 727      32.785  45.566   9.244  1.00  3.01           C  
ATOM  11037  CZ  PHE A 727      33.741  46.516   9.542  1.00  3.01           C  
ATOM  11038  H   PHE A 727      35.761  43.879   5.754  1.00  3.01           H  
ATOM  11039  HA  PHE A 727      33.105  42.978   6.302  1.00  3.01           H  
ATOM  11040 1HB  PHE A 727      34.176  45.442   4.933  1.00  3.01           H  
ATOM  11041 2HB  PHE A 727      32.451  45.186   5.163  1.00  3.01           H  
ATOM  11042  HD1 PHE A 727      35.182  46.800   6.512  1.00  3.01           H  
ATOM  11043  HD2 PHE A 727      31.934  44.312   7.725  1.00  3.01           H  
ATOM  11044  HE1 PHE A 727      35.353  47.704   8.793  1.00  3.01           H  
ATOM  11045  HE2 PHE A 727      32.104  45.217  10.020  1.00  3.01           H  
ATOM  11046  HZ  PHE A 727      33.813  46.917  10.551  1.00  3.01           H  
ATOM  11047  N   ASN A 728      33.960  42.949   3.126  1.00  2.63           N  
ATOM  11048  CA  ASN A 728      33.586  42.354   1.857  1.00  2.63           C  
ATOM  11049  C   ASN A 728      33.366  40.864   2.039  1.00  2.63           C  
ATOM  11050  O   ASN A 728      32.348  40.323   1.598  1.00  2.63           O  
ATOM  11051  CB  ASN A 728      34.645  42.615   0.802  1.00  2.63           C  
ATOM  11052  CG  ASN A 728      34.323  41.993  -0.529  1.00  2.63           C  
ATOM  11053  OD1 ASN A 728      33.301  42.297  -1.156  1.00  2.63           O  
ATOM  11054  ND2 ASN A 728      35.189  41.112  -0.975  1.00  2.63           N  
ATOM  11055  H   ASN A 728      34.843  43.457   3.180  1.00  2.63           H  
ATOM  11056  HA  ASN A 728      32.645  42.798   1.528  1.00  2.63           H  
ATOM  11057 1HB  ASN A 728      34.753  43.696   0.670  1.00  2.63           H  
ATOM  11058 2HB  ASN A 728      35.603  42.240   1.148  1.00  2.63           H  
ATOM  11059 1HD2 ASN A 728      35.037  40.657  -1.852  1.00  2.63           H  
ATOM  11060 2HD2 ASN A 728      35.999  40.894  -0.430  1.00  2.63           H  
ATOM  11061  N   GLY A 729      34.328  40.198   2.683  1.00  2.31           N  
ATOM  11062  CA  GLY A 729      34.272  38.766   2.923  1.00  2.31           C  
ATOM  11063  C   GLY A 729      33.075  38.357   3.778  1.00  2.31           C  
ATOM  11064  O   GLY A 729      32.419  37.355   3.490  1.00  2.31           O  
ATOM  11065  H   GLY A 729      35.147  40.707   3.017  1.00  2.31           H  
ATOM  11066 1HA  GLY A 729      34.239  38.243   1.968  1.00  2.31           H  
ATOM  11067 2HA  GLY A 729      35.190  38.465   3.422  1.00  2.31           H  
ATOM  11068  N   LEU A 730      32.752  39.143   4.806  1.00  2.07           N  
ATOM  11069  CA  LEU A 730      31.623  38.816   5.665  1.00  2.07           C  
ATOM  11070  C   LEU A 730      30.324  38.855   4.886  1.00  2.07           C  
ATOM  11071  O   LEU A 730      29.483  37.960   5.019  1.00  2.07           O  
ATOM  11072  CB  LEU A 730      31.533  39.820   6.821  1.00  2.07           C  
ATOM  11073  CG  LEU A 730      32.645  39.742   7.893  1.00  2.07           C  
ATOM  11074  CD1 LEU A 730      32.540  40.958   8.817  1.00  2.07           C  
ATOM  11075  CD2 LEU A 730      32.502  38.460   8.671  1.00  2.07           C  
ATOM  11076  H   LEU A 730      33.327  39.956   5.011  1.00  2.07           H  
ATOM  11077  HA  LEU A 730      31.766  37.813   6.062  1.00  2.07           H  
ATOM  11078 1HB  LEU A 730      31.554  40.824   6.398  1.00  2.07           H  
ATOM  11079 2HB  LEU A 730      30.579  39.681   7.323  1.00  2.07           H  
ATOM  11080  HG  LEU A 730      33.608  39.751   7.424  1.00  2.07           H  
ATOM  11081 1HD1 LEU A 730      33.325  40.913   9.572  1.00  2.07           H  
ATOM  11082 2HD1 LEU A 730      32.658  41.863   8.238  1.00  2.07           H  
ATOM  11083 3HD1 LEU A 730      31.569  40.963   9.303  1.00  2.07           H  
ATOM  11084 1HD2 LEU A 730      33.289  38.405   9.424  1.00  2.07           H  
ATOM  11085 2HD2 LEU A 730      31.529  38.436   9.158  1.00  2.07           H  
ATOM  11086 3HD2 LEU A 730      32.589  37.613   7.990  1.00  2.07           H  
ATOM  11087  N   MET A 731      30.175  39.861   4.025  1.00  1.91           N  
ATOM  11088  CA  MET A 731      28.943  39.974   3.272  1.00  1.91           C  
ATOM  11089  C   MET A 731      28.927  38.977   2.125  1.00  1.91           C  
ATOM  11090  O   MET A 731      27.880  38.420   1.789  1.00  1.91           O  
ATOM  11091  CB  MET A 731      28.759  41.389   2.770  1.00  1.91           C  
ATOM  11092  CG  MET A 731      28.570  42.424   3.859  1.00  1.91           C  
ATOM  11093  SD  MET A 731      27.158  42.091   4.936  1.00  1.91           S  
ATOM  11094  CE  MET A 731      27.957  41.421   6.378  1.00  1.91           C  
ATOM  11095  H   MET A 731      30.901  40.577   3.936  1.00  1.91           H  
ATOM  11096  HA  MET A 731      28.112  39.733   3.933  1.00  1.91           H  
ATOM  11097 1HB  MET A 731      29.641  41.681   2.193  1.00  1.91           H  
ATOM  11098 2HB  MET A 731      27.898  41.435   2.109  1.00  1.91           H  
ATOM  11099 1HG  MET A 731      29.474  42.465   4.470  1.00  1.91           H  
ATOM  11100 2HG  MET A 731      28.427  43.398   3.399  1.00  1.91           H  
ATOM  11101 1HE  MET A 731      27.214  41.186   7.132  1.00  1.91           H  
ATOM  11102 2HE  MET A 731      28.490  40.524   6.111  1.00  1.91           H  
ATOM  11103 3HE  MET A 731      28.658  42.155   6.778  1.00  1.91           H  
ATOM  11104  N   GLY A 732      30.100  38.713   1.536  1.00  1.83           N  
ATOM  11105  CA  GLY A 732      30.209  37.743   0.458  1.00  1.83           C  
ATOM  11106  C   GLY A 732      29.803  36.389   1.008  1.00  1.83           C  
ATOM  11107  O   GLY A 732      29.101  35.621   0.346  1.00  1.83           O  
ATOM  11108  H   GLY A 732      30.939  39.207   1.824  1.00  1.83           H  
ATOM  11109 1HA  GLY A 732      29.563  38.028  -0.371  1.00  1.83           H  
ATOM  11110 2HA  GLY A 732      31.238  37.714   0.097  1.00  1.83           H  
ATOM  11111  N   GLY A 733      30.223  36.135   2.251  1.00  1.83           N  
ATOM  11112  CA  GLY A 733      29.905  34.945   3.008  1.00  1.83           C  
ATOM  11113  C   GLY A 733      28.406  34.827   3.175  1.00  1.83           C  
ATOM  11114  O   GLY A 733      27.822  33.823   2.775  1.00  1.83           O  
ATOM  11115  H   GLY A 733      30.833  36.812   2.703  1.00  1.83           H  
ATOM  11116 1HA  GLY A 733      30.300  34.065   2.501  1.00  1.83           H  
ATOM  11117 2HA  GLY A 733      30.384  35.009   3.986  1.00  1.83           H  
ATOM  11118  N   LEU A 734      27.759  35.873   3.700  1.00  1.89           N  
ATOM  11119  CA  LEU A 734      26.316  35.802   3.898  1.00  1.89           C  
ATOM  11120  C   LEU A 734      25.572  35.578   2.595  1.00  1.89           C  
ATOM  11121  O   LEU A 734      24.607  34.813   2.560  1.00  1.89           O  
ATOM  11122  CB  LEU A 734      25.772  37.090   4.526  1.00  1.89           C  
ATOM  11123  CG  LEU A 734      26.148  37.354   5.954  1.00  1.89           C  
ATOM  11124  CD1 LEU A 734      25.609  38.713   6.339  1.00  1.89           C  
ATOM  11125  CD2 LEU A 734      25.592  36.251   6.834  1.00  1.89           C  
ATOM  11126  H   LEU A 734      28.288  36.692   4.010  1.00  1.89           H  
ATOM  11127  HA  LEU A 734      26.103  34.967   4.563  1.00  1.89           H  
ATOM  11128 1HB  LEU A 734      26.144  37.931   3.936  1.00  1.89           H  
ATOM  11129 2HB  LEU A 734      24.683  37.083   4.456  1.00  1.89           H  
ATOM  11130  HG  LEU A 734      27.233  37.383   6.048  1.00  1.89           H  
ATOM  11131 1HD1 LEU A 734      25.881  38.940   7.369  1.00  1.89           H  
ATOM  11132 2HD1 LEU A 734      26.024  39.453   5.677  1.00  1.89           H  
ATOM  11133 3HD1 LEU A 734      24.525  38.712   6.241  1.00  1.89           H  
ATOM  11134 1HD2 LEU A 734      25.865  36.444   7.871  1.00  1.89           H  
ATOM  11135 2HD2 LEU A 734      24.506  36.224   6.741  1.00  1.89           H  
ATOM  11136 3HD2 LEU A 734      26.009  35.292   6.520  1.00  1.89           H  
ATOM  11137  N   ILE A 735      26.016  36.205   1.508  1.00  1.98           N  
ATOM  11138  CA  ILE A 735      25.325  35.986   0.251  1.00  1.98           C  
ATOM  11139  C   ILE A 735      25.528  34.558  -0.233  1.00  1.98           C  
ATOM  11140  O   ILE A 735      24.565  33.889  -0.596  1.00  1.98           O  
ATOM  11141  CB  ILE A 735      25.764  36.983  -0.832  1.00  1.98           C  
ATOM  11142  CG1 ILE A 735      25.312  38.366  -0.428  1.00  1.98           C  
ATOM  11143  CG2 ILE A 735      25.160  36.588  -2.156  1.00  1.98           C  
ATOM  11144  CD1 ILE A 735      25.887  39.505  -1.240  1.00  1.98           C  
ATOM  11145  H   ILE A 735      26.809  36.845   1.562  1.00  1.98           H  
ATOM  11146  HA  ILE A 735      24.262  36.136   0.419  1.00  1.98           H  
ATOM  11147  HB  ILE A 735      26.854  36.991  -0.899  1.00  1.98           H  
ATOM  11148 1HG1 ILE A 735      24.226  38.408  -0.488  1.00  1.98           H  
ATOM  11149 2HG1 ILE A 735      25.605  38.495   0.599  1.00  1.98           H  
ATOM  11150 1HG2 ILE A 735      25.469  37.293  -2.925  1.00  1.98           H  
ATOM  11151 2HG2 ILE A 735      25.512  35.598  -2.410  1.00  1.98           H  
ATOM  11152 3HG2 ILE A 735      24.075  36.583  -2.082  1.00  1.98           H  
ATOM  11153 1HD1 ILE A 735      25.509  40.453  -0.853  1.00  1.98           H  
ATOM  11154 2HD1 ILE A 735      26.976  39.490  -1.162  1.00  1.98           H  
ATOM  11155 3HD1 ILE A 735      25.592  39.398  -2.281  1.00  1.98           H  
ATOM  11156  N   ALA A 736      26.769  34.064  -0.228  1.00  2.11           N  
ATOM  11157  CA  ALA A 736      27.017  32.708  -0.697  1.00  2.11           C  
ATOM  11158  C   ALA A 736      26.259  31.681   0.129  1.00  2.11           C  
ATOM  11159  O   ALA A 736      25.668  30.749  -0.418  1.00  2.11           O  
ATOM  11160  CB  ALA A 736      28.499  32.406  -0.631  1.00  2.11           C  
ATOM  11161  H   ALA A 736      27.552  34.635   0.092  1.00  2.11           H  
ATOM  11162  HA  ALA A 736      26.674  32.638  -1.728  1.00  2.11           H  
ATOM  11163 1HB  ALA A 736      28.686  31.401  -1.001  1.00  2.11           H  
ATOM  11164 2HB  ALA A 736      29.042  33.129  -1.239  1.00  2.11           H  
ATOM  11165 3HB  ALA A 736      28.833  32.484   0.406  1.00  2.11           H  
ATOM  11166  N   ILE A 737      26.217  31.874   1.445  1.00  2.26           N  
ATOM  11167  CA  ILE A 737      25.520  30.942   2.314  1.00  2.26           C  
ATOM  11168  C   ILE A 737      24.048  30.961   2.003  1.00  2.26           C  
ATOM  11169  O   ILE A 737      23.427  29.913   1.818  1.00  2.26           O  
ATOM  11170  CB  ILE A 737      25.726  31.318   3.786  1.00  2.26           C  
ATOM  11171  CG1 ILE A 737      27.181  31.102   4.190  1.00  2.26           C  
ATOM  11172  CG2 ILE A 737      24.802  30.507   4.648  1.00  2.26           C  
ATOM  11173  CD1 ILE A 737      27.530  31.750   5.514  1.00  2.26           C  
ATOM  11174  H   ILE A 737      26.709  32.666   1.858  1.00  2.26           H  
ATOM  11175  HA  ILE A 737      25.903  29.939   2.139  1.00  2.26           H  
ATOM  11176  HB  ILE A 737      25.509  32.379   3.918  1.00  2.26           H  
ATOM  11177 1HG1 ILE A 737      27.369  30.033   4.270  1.00  2.26           H  
ATOM  11178 2HG1 ILE A 737      27.827  31.502   3.418  1.00  2.26           H  
ATOM  11179 1HG2 ILE A 737      24.939  30.785   5.690  1.00  2.26           H  
ATOM  11180 2HG2 ILE A 737      23.774  30.702   4.354  1.00  2.26           H  
ATOM  11181 3HG2 ILE A 737      25.025  29.449   4.520  1.00  2.26           H  
ATOM  11182 1HD1 ILE A 737      28.577  31.560   5.746  1.00  2.26           H  
ATOM  11183 2HD1 ILE A 737      27.363  32.825   5.441  1.00  2.26           H  
ATOM  11184 3HD1 ILE A 737      26.903  31.336   6.302  1.00  2.26           H  
ATOM  11185  N   ALA A 738      23.496  32.167   1.912  1.00  2.43           N  
ATOM  11186  CA  ALA A 738      22.100  32.359   1.613  1.00  2.43           C  
ATOM  11187  C   ALA A 738      21.722  31.769   0.261  1.00  2.43           C  
ATOM  11188  O   ALA A 738      20.655  31.178   0.132  1.00  2.43           O  
ATOM  11189  CB  ALA A 738      21.806  33.824   1.650  1.00  2.43           C  
ATOM  11190  H   ALA A 738      24.063  33.001   2.070  1.00  2.43           H  
ATOM  11191  HA  ALA A 738      21.513  31.854   2.379  1.00  2.43           H  
ATOM  11192 1HB  ALA A 738      20.754  33.972   1.455  1.00  2.43           H  
ATOM  11193 2HB  ALA A 738      22.060  34.224   2.622  1.00  2.43           H  
ATOM  11194 3HB  ALA A 738      22.405  34.314   0.891  1.00  2.43           H  
ATOM  11195  N   ILE A 739      22.594  31.887  -0.745  1.00  2.60           N  
ATOM  11196  CA  ILE A 739      22.306  31.301  -2.049  1.00  2.60           C  
ATOM  11197  C   ILE A 739      22.274  29.789  -1.964  1.00  2.60           C  
ATOM  11198  O   ILE A 739      21.363  29.149  -2.487  1.00  2.60           O  
ATOM  11199  CB  ILE A 739      23.304  31.733  -3.129  1.00  2.60           C  
ATOM  11200  CG1 ILE A 739      23.132  33.221  -3.437  1.00  2.60           C  
ATOM  11201  CG2 ILE A 739      23.108  30.880  -4.378  1.00  2.60           C  
ATOM  11202  CD1 ILE A 739      24.240  33.777  -4.270  1.00  2.60           C  
ATOM  11203  H   ILE A 739      23.458  32.412  -0.609  1.00  2.60           H  
ATOM  11204  HA  ILE A 739      21.321  31.643  -2.363  1.00  2.60           H  
ATOM  11205  HB  ILE A 739      24.319  31.596  -2.749  1.00  2.60           H  
ATOM  11206 1HG1 ILE A 739      22.193  33.368  -3.965  1.00  2.60           H  
ATOM  11207 2HG1 ILE A 739      23.089  33.772  -2.506  1.00  2.60           H  
ATOM  11208 1HG2 ILE A 739      23.829  31.177  -5.136  1.00  2.60           H  
ATOM  11209 2HG2 ILE A 739      23.261  29.833  -4.125  1.00  2.60           H  
ATOM  11210 3HG2 ILE A 739      22.097  31.016  -4.762  1.00  2.60           H  
ATOM  11211 1HD1 ILE A 739      24.061  34.835  -4.452  1.00  2.60           H  
ATOM  11212 2HD1 ILE A 739      25.184  33.650  -3.742  1.00  2.60           H  
ATOM  11213 3HD1 ILE A 739      24.282  33.247  -5.219  1.00  2.60           H  
ATOM  11214  N   ILE A 740      23.249  29.200  -1.278  1.00  2.78           N  
ATOM  11215  CA  ILE A 740      23.280  27.753  -1.143  1.00  2.78           C  
ATOM  11216  C   ILE A 740      22.030  27.266  -0.438  1.00  2.78           C  
ATOM  11217  O   ILE A 740      21.386  26.309  -0.881  1.00  2.78           O  
ATOM  11218  CB  ILE A 740      24.515  27.321  -0.342  1.00  2.78           C  
ATOM  11219  CG1 ILE A 740      25.783  27.599  -1.169  1.00  2.78           C  
ATOM  11220  CG2 ILE A 740      24.408  25.847   0.053  1.00  2.78           C  
ATOM  11221  CD1 ILE A 740      27.062  27.516  -0.368  1.00  2.78           C  
ATOM  11222  H   ILE A 740      23.992  29.764  -0.859  1.00  2.78           H  
ATOM  11223  HA  ILE A 740      23.318  27.308  -2.137  1.00  2.78           H  
ATOM  11224  HB  ILE A 740      24.582  27.931   0.561  1.00  2.78           H  
ATOM  11225 1HG1 ILE A 740      25.837  26.874  -1.978  1.00  2.78           H  
ATOM  11226 2HG1 ILE A 740      25.709  28.591  -1.605  1.00  2.78           H  
ATOM  11227 1HG2 ILE A 740      25.285  25.563   0.633  1.00  2.78           H  
ATOM  11228 2HG2 ILE A 740      23.515  25.694   0.655  1.00  2.78           H  
ATOM  11229 3HG2 ILE A 740      24.351  25.231  -0.843  1.00  2.78           H  
ATOM  11230 1HD1 ILE A 740      27.911  27.722  -1.018  1.00  2.78           H  
ATOM  11231 2HD1 ILE A 740      27.032  28.256   0.435  1.00  2.78           H  
ATOM  11232 3HD1 ILE A 740      27.164  26.519   0.058  1.00  2.78           H  
ATOM  11233  N   PHE A 741      21.678  27.934   0.655  1.00  2.94           N  
ATOM  11234  CA  PHE A 741      20.494  27.582   1.405  1.00  2.94           C  
ATOM  11235  C   PHE A 741      19.220  27.808   0.586  1.00  2.94           C  
ATOM  11236  O   PHE A 741      18.297  26.999   0.655  1.00  2.94           O  
ATOM  11237  CB  PHE A 741      20.456  28.350   2.717  1.00  2.94           C  
ATOM  11238  CG  PHE A 741      21.456  27.878   3.708  1.00  2.94           C  
ATOM  11239  CD1 PHE A 741      22.134  26.688   3.514  1.00  2.94           C  
ATOM  11240  CD2 PHE A 741      21.709  28.611   4.848  1.00  2.94           C  
ATOM  11241  CE1 PHE A 741      23.057  26.246   4.437  1.00  2.94           C  
ATOM  11242  CE2 PHE A 741      22.627  28.170   5.780  1.00  2.94           C  
ATOM  11243  CZ  PHE A 741      23.304  26.987   5.573  1.00  2.94           C  
ATOM  11244  H   PHE A 741      22.255  28.711   0.978  1.00  2.94           H  
ATOM  11245  HA  PHE A 741      20.550  26.523   1.646  1.00  2.94           H  
ATOM  11246 1HB  PHE A 741      20.666  29.397   2.516  1.00  2.94           H  
ATOM  11247 2HB  PHE A 741      19.470  28.275   3.166  1.00  2.94           H  
ATOM  11248  HD1 PHE A 741      21.939  26.102   2.618  1.00  2.94           H  
ATOM  11249  HD2 PHE A 741      21.174  29.546   5.007  1.00  2.94           H  
ATOM  11250  HE1 PHE A 741      23.589  25.310   4.270  1.00  2.94           H  
ATOM  11251  HE2 PHE A 741      22.819  28.759   6.676  1.00  2.94           H  
ATOM  11252  HZ  PHE A 741      24.031  26.640   6.305  1.00  2.94           H  
ATOM  11253  N   PHE A 742      19.166  28.891  -0.200  1.00  3.07           N  
ATOM  11254  CA  PHE A 742      18.004  29.193  -1.028  1.00  3.07           C  
ATOM  11255  C   PHE A 742      17.804  28.075  -2.024  1.00  3.07           C  
ATOM  11256  O   PHE A 742      16.689  27.593  -2.206  1.00  3.07           O  
ATOM  11257  CB  PHE A 742      18.147  30.514  -1.772  1.00  3.07           C  
ATOM  11258  CG  PHE A 742      16.924  30.892  -2.526  1.00  3.07           C  
ATOM  11259  CD1 PHE A 742      15.830  31.401  -1.837  1.00  3.07           C  
ATOM  11260  CD2 PHE A 742      16.848  30.771  -3.900  1.00  3.07           C  
ATOM  11261  CE1 PHE A 742      14.691  31.771  -2.502  1.00  3.07           C  
ATOM  11262  CE2 PHE A 742      15.700  31.152  -4.568  1.00  3.07           C  
ATOM  11263  CZ  PHE A 742      14.621  31.649  -3.866  1.00  3.07           C  
ATOM  11264  H   PHE A 742      19.938  29.549  -0.206  1.00  3.07           H  
ATOM  11265  HA  PHE A 742      17.125  29.254  -0.386  1.00  3.07           H  
ATOM  11266 1HB  PHE A 742      18.377  31.303  -1.081  1.00  3.07           H  
ATOM  11267 2HB  PHE A 742      18.978  30.448  -2.473  1.00  3.07           H  
ATOM  11268  HD1 PHE A 742      15.882  31.505  -0.756  1.00  3.07           H  
ATOM  11269  HD2 PHE A 742      17.703  30.376  -4.451  1.00  3.07           H  
ATOM  11270  HE1 PHE A 742      13.848  32.163  -1.947  1.00  3.07           H  
ATOM  11271  HE2 PHE A 742      15.643  31.061  -5.651  1.00  3.07           H  
ATOM  11272  HZ  PHE A 742      13.718  31.946  -4.393  1.00  3.07           H  
ATOM  11273  N   ILE A 743      18.887  27.658  -2.676  1.00  3.17           N  
ATOM  11274  CA  ILE A 743      18.792  26.582  -3.641  1.00  3.17           C  
ATOM  11275  C   ILE A 743      18.310  25.329  -2.943  1.00  3.17           C  
ATOM  11276  O   ILE A 743      17.418  24.640  -3.446  1.00  3.17           O  
ATOM  11277  CB  ILE A 743      20.133  26.312  -4.315  1.00  3.17           C  
ATOM  11278  CG1 ILE A 743      20.509  27.495  -5.214  1.00  3.17           C  
ATOM  11279  CG2 ILE A 743      20.044  25.017  -5.109  1.00  3.17           C  
ATOM  11280  CD1 ILE A 743      21.940  27.456  -5.674  1.00  3.17           C  
ATOM  11281  H   ILE A 743      19.790  28.101  -2.498  1.00  3.17           H  
ATOM  11282  HA  ILE A 743      18.072  26.858  -4.400  1.00  3.17           H  
ATOM  11283  HB  ILE A 743      20.910  26.224  -3.550  1.00  3.17           H  
ATOM  11284 1HG1 ILE A 743      19.862  27.494  -6.087  1.00  3.17           H  
ATOM  11285 2HG1 ILE A 743      20.345  28.421  -4.664  1.00  3.17           H  
ATOM  11286 1HG2 ILE A 743      21.003  24.815  -5.582  1.00  3.17           H  
ATOM  11287 2HG2 ILE A 743      19.793  24.199  -4.435  1.00  3.17           H  
ATOM  11288 3HG2 ILE A 743      19.272  25.108  -5.872  1.00  3.17           H  
ATOM  11289 1HD1 ILE A 743      22.144  28.322  -6.302  1.00  3.17           H  
ATOM  11290 2HD1 ILE A 743      22.595  27.477  -4.801  1.00  3.17           H  
ATOM  11291 3HD1 ILE A 743      22.117  26.545  -6.241  1.00  3.17           H  
ATOM  11292  N   ALA A 744      18.870  25.033  -1.768  1.00  3.24           N  
ATOM  11293  CA  ALA A 744      18.414  23.868  -1.039  1.00  3.24           C  
ATOM  11294  C   ALA A 744      16.926  23.991  -0.760  1.00  3.24           C  
ATOM  11295  O   ALA A 744      16.199  23.007  -0.894  1.00  3.24           O  
ATOM  11296  CB  ALA A 744      19.175  23.723   0.261  1.00  3.24           C  
ATOM  11297  H   ALA A 744      19.623  25.610  -1.389  1.00  3.24           H  
ATOM  11298  HA  ALA A 744      18.579  22.987  -1.655  1.00  3.24           H  
ATOM  11299 1HB  ALA A 744      18.827  22.838   0.789  1.00  3.24           H  
ATOM  11300 2HB  ALA A 744      20.241  23.632   0.049  1.00  3.24           H  
ATOM  11301 3HB  ALA A 744      19.006  24.597   0.877  1.00  3.24           H  
ATOM  11302  N   ALA A 745      16.464  25.205  -0.408  1.00  3.27           N  
ATOM  11303  CA  ALA A 745      15.054  25.455  -0.140  1.00  3.27           C  
ATOM  11304  C   ALA A 745      14.220  25.175  -1.388  1.00  3.27           C  
ATOM  11305  O   ALA A 745      13.149  24.578  -1.313  1.00  3.27           O  
ATOM  11306  CB  ALA A 745      14.826  26.883   0.340  1.00  3.27           C  
ATOM  11307  H   ALA A 745      17.123  25.971  -0.295  1.00  3.27           H  
ATOM  11308  HA  ALA A 745      14.740  24.799   0.657  1.00  3.27           H  
ATOM  11309 1HB  ALA A 745      13.773  27.031   0.567  1.00  3.27           H  
ATOM  11310 2HB  ALA A 745      15.418  27.063   1.239  1.00  3.27           H  
ATOM  11311 3HB  ALA A 745      15.119  27.583  -0.418  1.00  3.27           H  
ATOM  11312  N   LEU A 746      14.728  25.543  -2.563  1.00  3.26           N  
ATOM  11313  CA  LEU A 746      13.963  25.299  -3.779  1.00  3.26           C  
ATOM  11314  C   LEU A 746      13.787  23.795  -3.989  1.00  3.26           C  
ATOM  11315  O   LEU A 746      12.698  23.323  -4.348  1.00  3.26           O  
ATOM  11316  CB  LEU A 746      14.687  25.884  -5.002  1.00  3.26           C  
ATOM  11317  CG  LEU A 746      14.802  27.416  -5.077  1.00  3.26           C  
ATOM  11318  CD1 LEU A 746      15.671  27.779  -6.281  1.00  3.26           C  
ATOM  11319  CD2 LEU A 746      13.429  28.034  -5.164  1.00  3.26           C  
ATOM  11320  H   LEU A 746      15.620  26.041  -2.593  1.00  3.26           H  
ATOM  11321  HA  LEU A 746      12.983  25.761  -3.678  1.00  3.26           H  
ATOM  11322 1HB  LEU A 746      15.695  25.485  -5.026  1.00  3.26           H  
ATOM  11323 2HB  LEU A 746      14.173  25.549  -5.898  1.00  3.26           H  
ATOM  11324  HG  LEU A 746      15.297  27.787  -4.190  1.00  3.26           H  
ATOM  11325 1HD1 LEU A 746      15.781  28.850  -6.346  1.00  3.26           H  
ATOM  11326 2HD1 LEU A 746      16.650  27.324  -6.176  1.00  3.26           H  
ATOM  11327 3HD1 LEU A 746      15.199  27.411  -7.189  1.00  3.26           H  
ATOM  11328 1HD2 LEU A 746      13.521  29.117  -5.212  1.00  3.26           H  
ATOM  11329 2HD2 LEU A 746      12.921  27.673  -6.056  1.00  3.26           H  
ATOM  11330 3HD2 LEU A 746      12.855  27.758  -4.280  1.00  3.26           H  
ATOM  11331  N   ILE A 747      14.851  23.040  -3.699  1.00  3.23           N  
ATOM  11332  CA  ILE A 747      14.843  21.594  -3.860  1.00  3.23           C  
ATOM  11333  C   ILE A 747      13.888  20.921  -2.888  1.00  3.23           C  
ATOM  11334  O   ILE A 747      13.065  20.096  -3.297  1.00  3.23           O  
ATOM  11335  CB  ILE A 747      16.255  21.020  -3.665  1.00  3.23           C  
ATOM  11336  CG1 ILE A 747      17.166  21.500  -4.804  1.00  3.23           C  
ATOM  11337  CG2 ILE A 747      16.190  19.496  -3.601  1.00  3.23           C  
ATOM  11338  CD1 ILE A 747      18.633  21.250  -4.555  1.00  3.23           C  
ATOM  11339  H   ILE A 747      15.710  23.508  -3.399  1.00  3.23           H  
ATOM  11340  HA  ILE A 747      14.513  21.363  -4.871  1.00  3.23           H  
ATOM  11341  HB  ILE A 747      16.672  21.397  -2.740  1.00  3.23           H  
ATOM  11342 1HG1 ILE A 747      16.877  20.993  -5.722  1.00  3.23           H  
ATOM  11343 2HG1 ILE A 747      17.019  22.573  -4.940  1.00  3.23           H  
ATOM  11344 1HG2 ILE A 747      17.192  19.099  -3.451  1.00  3.23           H  
ATOM  11345 2HG2 ILE A 747      15.555  19.193  -2.771  1.00  3.23           H  
ATOM  11346 3HG2 ILE A 747      15.780  19.107  -4.532  1.00  3.23           H  
ATOM  11347 1HD1 ILE A 747      19.213  21.620  -5.399  1.00  3.23           H  
ATOM  11348 2HD1 ILE A 747      18.937  21.773  -3.652  1.00  3.23           H  
ATOM  11349 3HD1 ILE A 747      18.808  20.184  -4.433  1.00  3.23           H  
ATOM  11350  N   ILE A 748      13.967  21.288  -1.607  1.00  3.17           N  
ATOM  11351  CA  ILE A 748      13.078  20.676  -0.630  1.00  3.17           C  
ATOM  11352  C   ILE A 748      11.633  21.154  -0.815  1.00  3.17           C  
ATOM  11353  O   ILE A 748      10.692  20.412  -0.536  1.00  3.17           O  
ATOM  11354  CB  ILE A 748      13.617  20.856   0.806  1.00  3.17           C  
ATOM  11355  CG1 ILE A 748      13.660  22.259   1.171  1.00  3.17           C  
ATOM  11356  CG2 ILE A 748      14.992  20.230   0.895  1.00  3.17           C  
ATOM  11357  CD1 ILE A 748      13.970  22.532   2.625  1.00  3.17           C  
ATOM  11358  H   ILE A 748      14.662  21.980  -1.321  1.00  3.17           H  
ATOM  11359  HA  ILE A 748      13.086  19.611  -0.804  1.00  3.17           H  
ATOM  11360  HB  ILE A 748      12.966  20.383   1.501  1.00  3.17           H  
ATOM  11361 1HG1 ILE A 748      14.394  22.699   0.579  1.00  3.17           H  
ATOM  11362 2HG1 ILE A 748      12.727  22.700   0.926  1.00  3.17           H  
ATOM  11363 1HG2 ILE A 748      15.379  20.340   1.907  1.00  3.17           H  
ATOM  11364 2HG2 ILE A 748      14.922  19.173   0.645  1.00  3.17           H  
ATOM  11365 3HG2 ILE A 748      15.660  20.727   0.191  1.00  3.17           H  
ATOM  11366 1HD1 ILE A 748      13.991  23.607   2.791  1.00  3.17           H  
ATOM  11367 2HD1 ILE A 748      13.195  22.083   3.246  1.00  3.17           H  
ATOM  11368 3HD1 ILE A 748      14.938  22.106   2.879  1.00  3.17           H  
ATOM  11369  N   GLY A 749      11.443  22.345  -1.383  1.00  3.07           N  
ATOM  11370  CA  GLY A 749      10.114  22.832  -1.710  1.00  3.07           C  
ATOM  11371  C   GLY A 749       9.477  21.864  -2.685  1.00  3.07           C  
ATOM  11372  O   GLY A 749       8.374  21.357  -2.449  1.00  3.07           O  
ATOM  11373  H   GLY A 749      12.237  22.957  -1.567  1.00  3.07           H  
ATOM  11374 1HA  GLY A 749       9.512  22.912  -0.804  1.00  3.07           H  
ATOM  11375 2HA  GLY A 749      10.192  23.822  -2.159  1.00  3.07           H  
ATOM  11376  N   TRP A 750      10.199  21.586  -3.774  1.00  2.93           N  
ATOM  11377  CA  TRP A 750       9.741  20.674  -4.810  1.00  2.93           C  
ATOM  11378  C   TRP A 750       9.482  19.284  -4.230  1.00  2.93           C  
ATOM  11379  O   TRP A 750       8.422  18.705  -4.471  1.00  2.93           O  
ATOM  11380  CB  TRP A 750      10.769  20.632  -5.944  1.00  2.93           C  
ATOM  11381  CG  TRP A 750      10.417  19.725  -7.086  1.00  2.93           C  
ATOM  11382  CD1 TRP A 750       9.619  20.030  -8.149  1.00  2.93           C  
ATOM  11383  CD2 TRP A 750      10.882  18.376  -7.311  1.00  2.93           C  
ATOM  11384  NE1 TRP A 750       9.546  18.963  -9.006  1.00  2.93           N  
ATOM  11385  CE2 TRP A 750      10.314  17.943  -8.512  1.00  2.93           C  
ATOM  11386  CE3 TRP A 750      11.724  17.519  -6.607  1.00  2.93           C  
ATOM  11387  CZ2 TRP A 750      10.558  16.682  -9.026  1.00  2.93           C  
ATOM  11388  CZ3 TRP A 750      11.972  16.253  -7.121  1.00  2.93           C  
ATOM  11389  CH2 TRP A 750      11.403  15.845  -8.298  1.00  2.93           C  
ATOM  11390  H   TRP A 750      11.102  22.053  -3.895  1.00  2.93           H  
ATOM  11391  HA  TRP A 750       8.805  21.054  -5.213  1.00  2.93           H  
ATOM  11392 1HB  TRP A 750      10.913  21.640  -6.333  1.00  2.93           H  
ATOM  11393 2HB  TRP A 750      11.729  20.310  -5.538  1.00  2.93           H  
ATOM  11394  HD1 TRP A 750       9.112  20.981  -8.295  1.00  2.93           H  
ATOM  11395  HE1 TRP A 750       9.014  18.931  -9.865  1.00  2.93           H  
ATOM  11396  HE3 TRP A 750      12.178  17.841  -5.674  1.00  2.93           H  
ATOM  11397  HZ2 TRP A 750      10.114  16.342  -9.962  1.00  2.93           H  
ATOM  11398  HZ3 TRP A 750      12.632  15.591  -6.566  1.00  2.93           H  
ATOM  11399  HH2 TRP A 750      11.618  14.845  -8.672  1.00  2.93           H  
ATOM  11400  N   LEU A 751      10.412  18.766  -3.419  1.00  2.76           N  
ATOM  11401  CA  LEU A 751      10.227  17.445  -2.816  1.00  2.76           C  
ATOM  11402  C   LEU A 751       8.992  17.426  -1.913  1.00  2.76           C  
ATOM  11403  O   LEU A 751       8.264  16.432  -1.855  1.00  2.76           O  
ATOM  11404  CB  LEU A 751      11.462  17.075  -1.997  1.00  2.76           C  
ATOM  11405  CG  LEU A 751      12.736  16.795  -2.787  1.00  2.76           C  
ATOM  11406  CD1 LEU A 751      13.916  16.680  -1.831  1.00  2.76           C  
ATOM  11407  CD2 LEU A 751      12.555  15.512  -3.559  1.00  2.76           C  
ATOM  11408  H   LEU A 751      11.274  19.286  -3.247  1.00  2.76           H  
ATOM  11409  HA  LEU A 751      10.090  16.717  -3.615  1.00  2.76           H  
ATOM  11410 1HB  LEU A 751      11.668  17.888  -1.325  1.00  2.76           H  
ATOM  11411 2HB  LEU A 751      11.234  16.193  -1.405  1.00  2.76           H  
ATOM  11412  HG  LEU A 751      12.930  17.612  -3.473  1.00  2.76           H  
ATOM  11413 1HD1 LEU A 751      14.824  16.481  -2.398  1.00  2.76           H  
ATOM  11414 2HD1 LEU A 751      14.035  17.605  -1.283  1.00  2.76           H  
ATOM  11415 3HD1 LEU A 751      13.741  15.868  -1.129  1.00  2.76           H  
ATOM  11416 1HD2 LEU A 751      13.458  15.302  -4.132  1.00  2.76           H  
ATOM  11417 2HD2 LEU A 751      12.367  14.693  -2.864  1.00  2.76           H  
ATOM  11418 3HD2 LEU A 751      11.709  15.612  -4.232  1.00  2.76           H  
ATOM  11419  N   GLY A 752       8.747  18.532  -1.212  1.00  2.57           N  
ATOM  11420  CA  GLY A 752       7.589  18.690  -0.348  1.00  2.57           C  
ATOM  11421  C   GLY A 752       6.316  18.532  -1.157  1.00  2.57           C  
ATOM  11422  O   GLY A 752       5.437  17.736  -0.807  1.00  2.57           O  
ATOM  11423  H   GLY A 752       9.398  19.313  -1.269  1.00  2.57           H  
ATOM  11424 1HA  GLY A 752       7.617  17.959   0.455  1.00  2.57           H  
ATOM  11425 2HA  GLY A 752       7.616  19.683   0.103  1.00  2.57           H  
ATOM  11426  N   TRP A 753       6.219  19.289  -2.253  1.00  2.39           N  
ATOM  11427  CA  TRP A 753       5.038  19.236  -3.103  1.00  2.39           C  
ATOM  11428  C   TRP A 753       4.858  17.863  -3.747  1.00  2.39           C  
ATOM  11429  O   TRP A 753       3.738  17.341  -3.801  1.00  2.39           O  
ATOM  11430  CB  TRP A 753       5.136  20.275  -4.220  1.00  2.39           C  
ATOM  11431  CG  TRP A 753       4.940  21.715  -3.795  1.00  2.39           C  
ATOM  11432  CD1 TRP A 753       5.880  22.702  -3.826  1.00  2.39           C  
ATOM  11433  CD2 TRP A 753       3.727  22.335  -3.298  1.00  2.39           C  
ATOM  11434  NE1 TRP A 753       5.340  23.886  -3.391  1.00  2.39           N  
ATOM  11435  CE2 TRP A 753       4.024  23.682  -3.064  1.00  2.39           C  
ATOM  11436  CE3 TRP A 753       2.434  21.867  -3.046  1.00  2.39           C  
ATOM  11437  CZ2 TRP A 753       3.073  24.573  -2.587  1.00  2.39           C  
ATOM  11438  CZ3 TRP A 753       1.483  22.761  -2.573  1.00  2.39           C  
ATOM  11439  CH2 TRP A 753       1.796  24.081  -2.350  1.00  2.39           C  
ATOM  11440  H   TRP A 753       6.988  19.924  -2.482  1.00  2.39           H  
ATOM  11441  HA  TRP A 753       4.165  19.452  -2.491  1.00  2.39           H  
ATOM  11442 1HB  TRP A 753       6.124  20.197  -4.681  1.00  2.39           H  
ATOM  11443 2HB  TRP A 753       4.405  20.043  -4.991  1.00  2.39           H  
ATOM  11444  HD1 TRP A 753       6.907  22.571  -4.157  1.00  2.39           H  
ATOM  11445  HE1 TRP A 753       5.831  24.761  -3.330  1.00  2.39           H  
ATOM  11446  HE3 TRP A 753       2.180  20.823  -3.223  1.00  2.39           H  
ATOM  11447  HZ2 TRP A 753       3.300  25.623  -2.404  1.00  2.39           H  
ATOM  11448  HZ3 TRP A 753       0.478  22.389  -2.386  1.00  2.39           H  
ATOM  11449  HH2 TRP A 753       1.025  24.757  -1.979  1.00  2.39           H  
ATOM  11450  N   GLU A 754       5.951  17.241  -4.205  1.00  2.22           N  
ATOM  11451  CA  GLU A 754       5.797  15.939  -4.837  1.00  2.22           C  
ATOM  11452  C   GLU A 754       5.339  14.904  -3.821  1.00  2.22           C  
ATOM  11453  O   GLU A 754       4.449  14.101  -4.111  1.00  2.22           O  
ATOM  11454  CB  GLU A 754       7.106  15.495  -5.502  1.00  2.22           C  
ATOM  11455  CG  GLU A 754       7.513  16.290  -6.765  1.00  2.22           C  
ATOM  11456  CD  GLU A 754       6.552  16.126  -7.939  1.00  2.22           C  
ATOM  11457  OE1 GLU A 754       6.268  15.007  -8.297  1.00  2.22           O  
ATOM  11458  OE2 GLU A 754       6.083  17.124  -8.468  1.00  2.22           O  
ATOM  11459  H   GLU A 754       6.867  17.689  -4.147  1.00  2.22           H  
ATOM  11460  HA  GLU A 754       5.035  16.018  -5.606  1.00  2.22           H  
ATOM  11461 1HB  GLU A 754       7.922  15.599  -4.781  1.00  2.22           H  
ATOM  11462 2HB  GLU A 754       7.040  14.442  -5.769  1.00  2.22           H  
ATOM  11463 1HG  GLU A 754       7.582  17.347  -6.515  1.00  2.22           H  
ATOM  11464 2HG  GLU A 754       8.498  15.957  -7.063  1.00  2.22           H  
ATOM  11465  N   ARG A 755       5.887  14.970  -2.605  1.00  2.09           N  
ATOM  11466  CA  ARG A 755       5.491  14.060  -1.544  1.00  2.09           C  
ATOM  11467  C   ARG A 755       4.017  14.247  -1.230  1.00  2.09           C  
ATOM  11468  O   ARG A 755       3.280  13.275  -1.055  1.00  2.09           O  
ATOM  11469  CB  ARG A 755       6.324  14.285  -0.299  1.00  2.09           C  
ATOM  11470  CG  ARG A 755       6.100  13.293   0.808  1.00  2.09           C  
ATOM  11471  CD  ARG A 755       6.986  13.560   1.966  1.00  2.09           C  
ATOM  11472  NE  ARG A 755       8.392  13.443   1.622  1.00  2.09           N  
ATOM  11473  CZ  ARG A 755       9.237  14.482   1.490  1.00  2.09           C  
ATOM  11474  NH1 ARG A 755       8.801  15.699   1.660  1.00  2.09           N  
ATOM  11475  NH2 ARG A 755      10.503  14.270   1.184  1.00  2.09           N  
ATOM  11476  H   ARG A 755       6.625  15.646  -2.411  1.00  2.09           H  
ATOM  11477  HA  ARG A 755       5.652  13.037  -1.884  1.00  2.09           H  
ATOM  11478 1HB  ARG A 755       7.380  14.262  -0.562  1.00  2.09           H  
ATOM  11479 2HB  ARG A 755       6.113  15.279   0.101  1.00  2.09           H  
ATOM  11480 1HG  ARG A 755       5.075  13.361   1.137  1.00  2.09           H  
ATOM  11481 2HG  ARG A 755       6.295  12.290   0.439  1.00  2.09           H  
ATOM  11482 1HD  ARG A 755       6.803  14.562   2.357  1.00  2.09           H  
ATOM  11483 2HD  ARG A 755       6.775  12.835   2.732  1.00  2.09           H  
ATOM  11484  HE  ARG A 755       8.762  12.511   1.481  1.00  2.09           H  
ATOM  11485 1HH1 ARG A 755       7.829  15.859   1.885  1.00  2.09           H  
ATOM  11486 2HH1 ARG A 755       9.429  16.481   1.532  1.00  2.09           H  
ATOM  11487 1HH2 ARG A 755      10.835  13.329   1.043  1.00  2.09           H  
ATOM  11488 2HH2 ARG A 755      11.138  15.050   1.102  1.00  2.09           H  
ATOM  11489  N   ARG A 756       3.573  15.510  -1.166  1.00  2.01           N  
ATOM  11490  CA  ARG A 756       2.181  15.797  -0.867  1.00  2.01           C  
ATOM  11491  C   ARG A 756       1.271  15.150  -1.890  1.00  2.01           C  
ATOM  11492  O   ARG A 756       0.275  14.518  -1.525  1.00  2.01           O  
ATOM  11493  CB  ARG A 756       1.921  17.299  -0.831  1.00  2.01           C  
ATOM  11494  CG  ARG A 756       0.499  17.677  -0.439  1.00  2.01           C  
ATOM  11495  CD  ARG A 756       0.322  19.149  -0.291  1.00  2.01           C  
ATOM  11496  NE  ARG A 756      -1.043  19.485   0.112  1.00  2.01           N  
ATOM  11497  CZ  ARG A 756      -1.504  20.737   0.297  1.00  2.01           C  
ATOM  11498  NH1 ARG A 756      -0.709  21.750   0.111  1.00  2.01           N  
ATOM  11499  NH2 ARG A 756      -2.756  20.937   0.665  1.00  2.01           N  
ATOM  11500  H   ARG A 756       4.221  16.287  -1.301  1.00  2.01           H  
ATOM  11501  HA  ARG A 756       1.938  15.380   0.102  1.00  2.01           H  
ATOM  11502 1HB  ARG A 756       2.610  17.777  -0.140  1.00  2.01           H  
ATOM  11503 2HB  ARG A 756       2.111  17.721  -1.816  1.00  2.01           H  
ATOM  11504 1HG  ARG A 756      -0.186  17.326  -1.214  1.00  2.01           H  
ATOM  11505 2HG  ARG A 756       0.248  17.201   0.509  1.00  2.01           H  
ATOM  11506 1HD  ARG A 756       1.009  19.528   0.468  1.00  2.01           H  
ATOM  11507 2HD  ARG A 756       0.528  19.638  -1.243  1.00  2.01           H  
ATOM  11508  HE  ARG A 756      -1.688  18.721   0.266  1.00  2.01           H  
ATOM  11509 1HH1 ARG A 756       0.245  21.574  -0.172  1.00  2.01           H  
ATOM  11510 2HH1 ARG A 756      -1.057  22.691   0.241  1.00  2.01           H  
ATOM  11511 1HH2 ARG A 756      -3.374  20.149   0.809  1.00  2.01           H  
ATOM  11512 2HH2 ARG A 756      -3.098  21.877   0.801  1.00  2.01           H  
ATOM  11513  N   LYS A 757       1.618  15.273  -3.173  1.00  1.99           N  
ATOM  11514  CA  LYS A 757       0.804  14.658  -4.209  1.00  1.99           C  
ATOM  11515  C   LYS A 757       0.800  13.137  -4.077  1.00  1.99           C  
ATOM  11516  O   LYS A 757      -0.248  12.504  -4.200  1.00  1.99           O  
ATOM  11517  CB  LYS A 757       1.298  15.074  -5.594  1.00  1.99           C  
ATOM  11518  CG  LYS A 757       1.011  16.534  -5.957  1.00  1.99           C  
ATOM  11519  CD  LYS A 757       1.366  16.818  -7.412  1.00  1.99           C  
ATOM  11520  CE  LYS A 757       2.874  16.839  -7.590  1.00  1.99           C  
ATOM  11521  NZ  LYS A 757       3.292  17.209  -8.973  1.00  1.99           N  
ATOM  11522  H   LYS A 757       2.448  15.816  -3.426  1.00  1.99           H  
ATOM  11523  HA  LYS A 757      -0.221  15.008  -4.092  1.00  1.99           H  
ATOM  11524 1HB  LYS A 757       2.379  14.922  -5.651  1.00  1.99           H  
ATOM  11525 2HB  LYS A 757       0.837  14.443  -6.349  1.00  1.99           H  
ATOM  11526 1HG  LYS A 757      -0.044  16.748  -5.795  1.00  1.99           H  
ATOM  11527 2HG  LYS A 757       1.602  17.185  -5.311  1.00  1.99           H  
ATOM  11528 1HD  LYS A 757       0.938  16.045  -8.053  1.00  1.99           H  
ATOM  11529 2HD  LYS A 757       0.960  17.783  -7.707  1.00  1.99           H  
ATOM  11530 1HE  LYS A 757       3.301  17.558  -6.889  1.00  1.99           H  
ATOM  11531 2HE  LYS A 757       3.272  15.849  -7.360  1.00  1.99           H  
ATOM  11532 1HZ  LYS A 757       4.326  17.194  -8.982  1.00  1.99           H  
ATOM  11533 2HZ  LYS A 757       2.937  16.543  -9.637  1.00  1.99           H  
ATOM  11534 3HZ  LYS A 757       2.963  18.128  -9.206  1.00  1.99           H  
ATOM  11535  N   GLN A 758       1.952  12.539  -3.754  1.00  2.05           N  
ATOM  11536  CA  GLN A 758       2.006  11.083  -3.630  1.00  2.05           C  
ATOM  11537  C   GLN A 758       1.107  10.611  -2.500  1.00  2.05           C  
ATOM  11538  O   GLN A 758       0.340   9.654  -2.664  1.00  2.05           O  
ATOM  11539  CB  GLN A 758       3.447  10.638  -3.358  1.00  2.05           C  
ATOM  11540  CG  GLN A 758       4.384  10.819  -4.539  1.00  2.05           C  
ATOM  11541  CD  GLN A 758       5.846  10.579  -4.181  1.00  2.05           C  
ATOM  11542  OE1 GLN A 758       6.227  10.545  -3.002  1.00  2.05           O  
ATOM  11543  NE2 GLN A 758       6.681  10.420  -5.205  1.00  2.05           N  
ATOM  11544  H   GLN A 758       2.804  13.094  -3.649  1.00  2.05           H  
ATOM  11545  HA  GLN A 758       1.657  10.637  -4.559  1.00  2.05           H  
ATOM  11546 1HB  GLN A 758       3.847  11.206  -2.524  1.00  2.05           H  
ATOM  11547 2HB  GLN A 758       3.455   9.587  -3.071  1.00  2.05           H  
ATOM  11548 1HG  GLN A 758       4.106  10.101  -5.307  1.00  2.05           H  
ATOM  11549 2HG  GLN A 758       4.282  11.824  -4.926  1.00  2.05           H  
ATOM  11550 1HE2 GLN A 758       7.655  10.265  -5.040  1.00  2.05           H  
ATOM  11551 2HE2 GLN A 758       6.334  10.464  -6.144  1.00  2.05           H  
ATOM  11552  N   ILE A 759       1.141  11.334  -1.381  1.00  2.19           N  
ATOM  11553  CA  ILE A 759       0.319  11.011  -0.230  1.00  2.19           C  
ATOM  11554  C   ILE A 759      -1.147  11.164  -0.546  1.00  2.19           C  
ATOM  11555  O   ILE A 759      -1.938  10.286  -0.198  1.00  2.19           O  
ATOM  11556  CB  ILE A 759       0.712  11.849   0.982  1.00  2.19           C  
ATOM  11557  CG1 ILE A 759       2.095  11.412   1.460  1.00  2.19           C  
ATOM  11558  CG2 ILE A 759      -0.315  11.726   2.075  1.00  2.19           C  
ATOM  11559  CD1 ILE A 759       2.654  12.344   2.419  1.00  2.19           C  
ATOM  11560  H   ILE A 759       1.789  12.120  -1.322  1.00  2.19           H  
ATOM  11561  HA  ILE A 759       0.497   9.974   0.032  1.00  2.19           H  
ATOM  11562  HB  ILE A 759       0.792  12.896   0.677  1.00  2.19           H  
ATOM  11563 1HG1 ILE A 759       2.026  10.436   1.923  1.00  2.19           H  
ATOM  11564 2HG1 ILE A 759       2.768  11.344   0.604  1.00  2.19           H  
ATOM  11565 1HG2 ILE A 759      -0.018  12.336   2.927  1.00  2.19           H  
ATOM  11566 2HG2 ILE A 759      -1.288  12.059   1.709  1.00  2.19           H  
ATOM  11567 3HG2 ILE A 759      -0.377  10.709   2.370  1.00  2.19           H  
ATOM  11568 1HD1 ILE A 759       3.623  12.047   2.738  1.00  2.19           H  
ATOM  11569 2HD1 ILE A 759       2.716  13.265   1.911  1.00  2.19           H  
ATOM  11570 3HD1 ILE A 759       2.004  12.426   3.290  1.00  2.19           H  
ATOM  11571  N   LYS A 760      -1.512  12.266  -1.211  1.00  2.43           N  
ATOM  11572  CA  LYS A 760      -2.893  12.497  -1.601  1.00  2.43           C  
ATOM  11573  C   LYS A 760      -3.390  11.357  -2.476  1.00  2.43           C  
ATOM  11574  O   LYS A 760      -4.492  10.848  -2.268  1.00  2.43           O  
ATOM  11575  CB  LYS A 760      -3.036  13.824  -2.339  1.00  2.43           C  
ATOM  11576  CG  LYS A 760      -4.470  14.176  -2.735  1.00  2.43           C  
ATOM  11577  CD  LYS A 760      -4.531  15.545  -3.405  1.00  2.43           C  
ATOM  11578  CE  LYS A 760      -5.952  15.905  -3.823  1.00  2.43           C  
ATOM  11579  NZ  LYS A 760      -6.017  17.243  -4.482  1.00  2.43           N  
ATOM  11580  H   LYS A 760      -0.809  12.966  -1.451  1.00  2.43           H  
ATOM  11581  HA  LYS A 760      -3.507  12.527  -0.701  1.00  2.43           H  
ATOM  11582 1HB  LYS A 760      -2.636  14.629  -1.721  1.00  2.43           H  
ATOM  11583 2HB  LYS A 760      -2.437  13.792  -3.251  1.00  2.43           H  
ATOM  11584 1HG  LYS A 760      -4.843  13.419  -3.429  1.00  2.43           H  
ATOM  11585 2HG  LYS A 760      -5.104  14.177  -1.848  1.00  2.43           H  
ATOM  11586 1HD  LYS A 760      -4.159  16.302  -2.712  1.00  2.43           H  
ATOM  11587 2HD  LYS A 760      -3.888  15.540  -4.286  1.00  2.43           H  
ATOM  11588 1HE  LYS A 760      -6.322  15.150  -4.516  1.00  2.43           H  
ATOM  11589 2HE  LYS A 760      -6.592  15.915  -2.939  1.00  2.43           H  
ATOM  11590 1HZ  LYS A 760      -6.974  17.445  -4.741  1.00  2.43           H  
ATOM  11591 2HZ  LYS A 760      -5.687  17.952  -3.842  1.00  2.43           H  
ATOM  11592 3HZ  LYS A 760      -5.438  17.242  -5.309  1.00  2.43           H  
ATOM  11593  N   TYR A 761      -2.580  10.921  -3.445  1.00  2.78           N  
ATOM  11594  CA  TYR A 761      -3.028   9.830  -4.293  1.00  2.78           C  
ATOM  11595  C   TYR A 761      -3.252   8.585  -3.441  1.00  2.78           C  
ATOM  11596  O   TYR A 761      -4.261   7.898  -3.601  1.00  2.78           O  
ATOM  11597  CB  TYR A 761      -2.031   9.565  -5.424  1.00  2.78           C  
ATOM  11598  CG  TYR A 761      -2.045  10.646  -6.498  1.00  2.78           C  
ATOM  11599  CD1 TYR A 761      -0.872  11.301  -6.858  1.00  2.78           C  
ATOM  11600  CD2 TYR A 761      -3.241  10.991  -7.106  1.00  2.78           C  
ATOM  11601  CE1 TYR A 761      -0.895  12.292  -7.818  1.00  2.78           C  
ATOM  11602  CE2 TYR A 761      -3.266  11.980  -8.070  1.00  2.78           C  
ATOM  11603  CZ  TYR A 761      -2.099  12.631  -8.425  1.00  2.78           C  
ATOM  11604  OH  TYR A 761      -2.131  13.617  -9.386  1.00  2.78           O  
ATOM  11605  H   TYR A 761      -1.673  11.363  -3.603  1.00  2.78           H  
ATOM  11606  HA  TYR A 761      -3.984  10.106  -4.736  1.00  2.78           H  
ATOM  11607 1HB  TYR A 761      -1.022   9.509  -5.010  1.00  2.78           H  
ATOM  11608 2HB  TYR A 761      -2.251   8.606  -5.893  1.00  2.78           H  
ATOM  11609  HD1 TYR A 761       0.068  11.034  -6.377  1.00  2.78           H  
ATOM  11610  HD2 TYR A 761      -4.162  10.482  -6.822  1.00  2.78           H  
ATOM  11611  HE1 TYR A 761       0.026  12.802  -8.097  1.00  2.78           H  
ATOM  11612  HE2 TYR A 761      -4.208  12.251  -8.547  1.00  2.78           H  
ATOM  11613  HH  TYR A 761      -3.024  13.699  -9.728  1.00  2.78           H  
ATOM  11614  N   GLY A 762      -2.360   8.346  -2.473  1.00  3.26           N  
ATOM  11615  CA  GLY A 762      -2.483   7.215  -1.560  1.00  3.26           C  
ATOM  11616  C   GLY A 762      -3.822   7.271  -0.832  1.00  3.26           C  
ATOM  11617  O   GLY A 762      -4.584   6.296  -0.818  1.00  3.26           O  
ATOM  11618  H   GLY A 762      -1.543   8.953  -2.394  1.00  3.26           H  
ATOM  11619 1HA  GLY A 762      -2.393   6.280  -2.115  1.00  3.26           H  
ATOM  11620 2HA  GLY A 762      -1.672   7.255  -0.835  1.00  3.26           H  
ATOM  11621  N   GLU A 763      -4.109   8.421  -0.225  1.00  3.89           N  
ATOM  11622  CA  GLU A 763      -5.348   8.614   0.513  1.00  3.89           C  
ATOM  11623  C   GLU A 763      -6.573   8.386  -0.364  1.00  3.89           C  
ATOM  11624  O   GLU A 763      -7.562   7.799   0.091  1.00  3.89           O  
ATOM  11625  CB  GLU A 763      -5.387  10.011   1.145  1.00  3.89           C  
ATOM  11626  CG  GLU A 763      -6.611  10.268   2.040  1.00  3.89           C  
ATOM  11627  CD  GLU A 763      -6.569  11.611   2.757  1.00  3.89           C  
ATOM  11628  OE1 GLU A 763      -5.615  12.330   2.599  1.00  3.89           O  
ATOM  11629  OE2 GLU A 763      -7.495  11.908   3.461  1.00  3.89           O  
ATOM  11630  H   GLU A 763      -3.430   9.181  -0.279  1.00  3.89           H  
ATOM  11631  HA  GLU A 763      -5.390   7.880   1.304  1.00  3.89           H  
ATOM  11632 1HB  GLU A 763      -4.485  10.174   1.730  1.00  3.89           H  
ATOM  11633 2HB  GLU A 763      -5.394  10.758   0.350  1.00  3.89           H  
ATOM  11634 1HG  GLU A 763      -7.506  10.232   1.417  1.00  3.89           H  
ATOM  11635 2HG  GLU A 763      -6.679   9.468   2.775  1.00  3.89           H  
ATOM  11636  N   LYS A 764      -6.514   8.820  -1.626  1.00  4.64           N  
ATOM  11637  CA  LYS A 764      -7.651   8.645  -2.513  1.00  4.64           C  
ATOM  11638  C   LYS A 764      -7.813   7.180  -2.921  1.00  4.64           C  
ATOM  11639  O   LYS A 764      -8.945   6.687  -3.029  1.00  4.64           O  
ATOM  11640  CB  LYS A 764      -7.505   9.536  -3.750  1.00  4.64           C  
ATOM  11641  CG  LYS A 764      -7.607  11.051  -3.470  1.00  4.64           C  
ATOM  11642  CD  LYS A 764      -8.993  11.443  -2.979  1.00  4.64           C  
ATOM  11643  CE  LYS A 764      -9.113  12.961  -2.786  1.00  4.64           C  
ATOM  11644  NZ  LYS A 764     -10.455  13.355  -2.281  1.00  4.64           N  
ATOM  11645  H   LYS A 764      -5.683   9.315  -1.953  1.00  4.64           H  
ATOM  11646  HA  LYS A 764      -8.551   8.949  -1.980  1.00  4.64           H  
ATOM  11647 1HB  LYS A 764      -6.528   9.352  -4.204  1.00  4.64           H  
ATOM  11648 2HB  LYS A 764      -8.264   9.270  -4.485  1.00  4.64           H  
ATOM  11649 1HG  LYS A 764      -6.886  11.321  -2.702  1.00  4.64           H  
ATOM  11650 2HG  LYS A 764      -7.365  11.609  -4.374  1.00  4.64           H  
ATOM  11651 1HD  LYS A 764      -9.747  11.107  -3.693  1.00  4.64           H  
ATOM  11652 2HD  LYS A 764      -9.179  10.958  -2.021  1.00  4.64           H  
ATOM  11653 1HE  LYS A 764      -8.363  13.292  -2.070  1.00  4.64           H  
ATOM  11654 2HE  LYS A 764      -8.937  13.461  -3.738  1.00  4.64           H  
ATOM  11655 1HZ  LYS A 764     -10.495  14.378  -2.150  1.00  4.64           H  
ATOM  11656 2HZ  LYS A 764     -11.169  13.080  -2.926  1.00  4.64           H  
ATOM  11657 3HZ  LYS A 764     -10.626  12.921  -1.386  1.00  4.64           H  
ATOM  11658  N   GLU A 765      -6.703   6.451  -3.115  1.00  5.45           N  
ATOM  11659  CA  GLU A 765      -6.833   5.036  -3.459  1.00  5.45           C  
ATOM  11660  C   GLU A 765      -7.463   4.266  -2.301  1.00  5.45           C  
ATOM  11661  O   GLU A 765      -8.342   3.423  -2.513  1.00  5.45           O  
ATOM  11662  CB  GLU A 765      -5.481   4.406  -3.836  1.00  5.45           C  
ATOM  11663  CG  GLU A 765      -4.902   4.858  -5.190  1.00  5.45           C  
ATOM  11664  CD  GLU A 765      -3.556   4.215  -5.525  1.00  5.45           C  
ATOM  11665  OE1 GLU A 765      -3.021   3.508  -4.700  1.00  5.45           O  
ATOM  11666  OE2 GLU A 765      -3.076   4.433  -6.615  1.00  5.45           O  
ATOM  11667  H   GLU A 765      -5.781   6.886  -3.044  1.00  5.45           H  
ATOM  11668  HA  GLU A 765      -7.495   4.952  -4.320  1.00  5.45           H  
ATOM  11669 1HB  GLU A 765      -4.747   4.665  -3.070  1.00  5.45           H  
ATOM  11670 2HB  GLU A 765      -5.573   3.322  -3.847  1.00  5.45           H  
ATOM  11671 1HG  GLU A 765      -5.614   4.606  -5.974  1.00  5.45           H  
ATOM  11672 2HG  GLU A 765      -4.789   5.939  -5.181  1.00  5.45           H  
ATOM  11673  N   VAL A 766      -7.064   4.595  -1.068  1.00  6.28           N  
ATOM  11674  CA  VAL A 766      -7.640   3.932   0.092  1.00  6.28           C  
ATOM  11675  C   VAL A 766      -9.094   4.290   0.279  1.00  6.28           C  
ATOM  11676  O   VAL A 766      -9.924   3.407   0.506  1.00  6.28           O  
ATOM  11677  CB  VAL A 766      -6.871   4.248   1.376  1.00  6.28           C  
ATOM  11678  CG1 VAL A 766      -7.644   3.710   2.571  1.00  6.28           C  
ATOM  11679  CG2 VAL A 766      -5.515   3.582   1.312  1.00  6.28           C  
ATOM  11680  H   VAL A 766      -6.326   5.294  -0.947  1.00  6.28           H  
ATOM  11681  HA  VAL A 766      -7.574   2.857  -0.071  1.00  6.28           H  
ATOM  11682  HB  VAL A 766      -6.757   5.332   1.489  1.00  6.28           H  
ATOM  11683 1HG1 VAL A 766      -7.092   3.931   3.482  1.00  6.28           H  
ATOM  11684 2HG1 VAL A 766      -8.622   4.189   2.616  1.00  6.28           H  
ATOM  11685 3HG1 VAL A 766      -7.772   2.634   2.471  1.00  6.28           H  
ATOM  11686 1HG2 VAL A 766      -4.983   3.784   2.225  1.00  6.28           H  
ATOM  11687 2HG2 VAL A 766      -5.645   2.508   1.203  1.00  6.28           H  
ATOM  11688 3HG2 VAL A 766      -4.956   3.973   0.459  1.00  6.28           H  
ATOM  11689  N   ALA A 767      -9.420   5.579   0.169  1.00  7.11           N  
ATOM  11690  CA  ALA A 767     -10.797   6.003   0.321  1.00  7.11           C  
ATOM  11691  C   ALA A 767     -11.679   5.323  -0.716  1.00  7.11           C  
ATOM  11692  O   ALA A 767     -12.794   4.883  -0.404  1.00  7.11           O  
ATOM  11693  CB  ALA A 767     -10.887   7.508   0.173  1.00  7.11           C  
ATOM  11694  H   ALA A 767      -8.701   6.284  -0.006  1.00  7.11           H  
ATOM  11695  HA  ALA A 767     -11.138   5.712   1.314  1.00  7.11           H  
ATOM  11696 1HB  ALA A 767     -11.920   7.829   0.306  1.00  7.11           H  
ATOM  11697 2HB  ALA A 767     -10.253   7.985   0.921  1.00  7.11           H  
ATOM  11698 3HB  ALA A 767     -10.542   7.792  -0.820  1.00  7.11           H  
ATOM  11699  N   SER A 768     -11.166   5.186  -1.946  1.00  7.95           N  
ATOM  11700  CA  SER A 768     -11.922   4.551  -3.006  1.00  7.95           C  
ATOM  11701  C   SER A 768     -12.142   3.083  -2.692  1.00  7.95           C  
ATOM  11702  O   SER A 768     -13.259   2.581  -2.810  1.00  7.95           O  
ATOM  11703  CB  SER A 768     -11.179   4.677  -4.320  1.00  7.95           C  
ATOM  11704  OG  SER A 768     -11.068   6.022  -4.707  1.00  7.95           O  
ATOM  11705  H   SER A 768     -10.248   5.572  -2.170  1.00  7.95           H  
ATOM  11706  HA  SER A 768     -12.890   5.043  -3.090  1.00  7.95           H  
ATOM  11707 1HB  SER A 768     -10.186   4.244  -4.220  1.00  7.95           H  
ATOM  11708 2HB  SER A 768     -11.708   4.115  -5.088  1.00  7.95           H  
ATOM  11709  HG  SER A 768     -10.421   6.419  -4.077  1.00  7.95           H  
ATOM  11710  N   LYS A 769     -11.104   2.397  -2.215  1.00  8.82           N  
ATOM  11711  CA  LYS A 769     -11.257   0.982  -1.926  1.00  8.82           C  
ATOM  11712  C   LYS A 769     -12.228   0.779  -0.774  1.00  8.82           C  
ATOM  11713  O   LYS A 769     -13.032  -0.148  -0.788  1.00  8.82           O  
ATOM  11714  CB  LYS A 769      -9.915   0.328  -1.610  1.00  8.82           C  
ATOM  11715  CG  LYS A 769     -10.013  -1.191  -1.450  1.00  8.82           C  
ATOM  11716  CD  LYS A 769     -10.417  -1.823  -2.790  1.00  8.82           C  
ATOM  11717  CE  LYS A 769     -10.468  -3.354  -2.751  1.00  8.82           C  
ATOM  11718  NZ  LYS A 769     -10.937  -3.897  -4.057  1.00  8.82           N  
ATOM  11719  H   LYS A 769     -10.189   2.842  -2.116  1.00  8.82           H  
ATOM  11720  HA  LYS A 769     -11.678   0.494  -2.805  1.00  8.82           H  
ATOM  11721 1HB  LYS A 769      -9.201   0.554  -2.403  1.00  8.82           H  
ATOM  11722 2HB  LYS A 769      -9.518   0.751  -0.683  1.00  8.82           H  
ATOM  11723 1HG  LYS A 769      -9.052  -1.592  -1.132  1.00  8.82           H  
ATOM  11724 2HG  LYS A 769     -10.762  -1.428  -0.694  1.00  8.82           H  
ATOM  11725 1HD  LYS A 769     -11.406  -1.451  -3.077  1.00  8.82           H  
ATOM  11726 2HD  LYS A 769      -9.703  -1.520  -3.556  1.00  8.82           H  
ATOM  11727 1HE  LYS A 769      -9.477  -3.751  -2.537  1.00  8.82           H  
ATOM  11728 2HE  LYS A 769     -11.156  -3.677  -1.969  1.00  8.82           H  
ATOM  11729 1HZ  LYS A 769     -10.988  -4.919  -4.051  1.00  8.82           H  
ATOM  11730 2HZ  LYS A 769     -11.861  -3.545  -4.253  1.00  8.82           H  
ATOM  11731 3HZ  LYS A 769     -10.311  -3.620  -4.788  1.00  8.82           H  
ATOM  11732  N   CYS A 770     -12.160   1.649   0.232  1.00  9.76           N  
ATOM  11733  CA  CYS A 770     -13.048   1.552   1.379  1.00  9.76           C  
ATOM  11734  C   CYS A 770     -14.505   1.805   0.956  1.00  9.76           C  
ATOM  11735  O   CYS A 770     -15.430   1.169   1.468  1.00  9.76           O  
ATOM  11736  CB  CYS A 770     -12.622   2.561   2.446  1.00  9.76           C  
ATOM  11737  SG  CYS A 770     -11.005   2.176   3.214  1.00  9.76           S  
ATOM  11738  H   CYS A 770     -11.460   2.390   0.210  1.00  9.76           H  
ATOM  11739  HA  CYS A 770     -12.971   0.549   1.792  1.00  9.76           H  
ATOM  11740 1HB  CYS A 770     -12.558   3.555   2.001  1.00  9.76           H  
ATOM  11741 2HB  CYS A 770     -13.372   2.597   3.233  1.00  9.76           H  
ATOM  11742  HG  CYS A 770     -10.282   2.550   2.125  1.00  9.76           H  
ATOM  11743  N   SER A 771     -14.698   2.736   0.008  1.00 10.73           N  
ATOM  11744  CA  SER A 771     -16.009   3.094  -0.532  1.00 10.73           C  
ATOM  11745  C   SER A 771     -16.624   1.960  -1.368  1.00 10.73           C  
ATOM  11746  O   SER A 771     -17.842   1.730  -1.356  1.00 10.73           O  
ATOM  11747  CB  SER A 771     -15.883   4.340  -1.388  1.00 10.73           C  
ATOM  11748  OG  SER A 771     -15.491   5.446  -0.612  1.00 10.73           O  
ATOM  11749  H   SER A 771     -13.892   3.252  -0.342  1.00 10.73           H  
ATOM  11750  HA  SER A 771     -16.675   3.307   0.303  1.00 10.73           H  
ATOM  11751 1HB  SER A 771     -15.156   4.171  -2.176  1.00 10.73           H  
ATOM  11752 2HB  SER A 771     -16.838   4.546  -1.865  1.00 10.73           H  
ATOM  11753  HG  SER A 771     -14.557   5.264  -0.352  1.00 10.73           H  
ATOM  11754  N   ILE A 772     -15.797   1.235  -2.110  1.00 11.59           N  
ATOM  11755  CA  ILE A 772     -16.356   0.182  -2.934  1.00 11.59           C  
ATOM  11756  C   ILE A 772     -16.733  -1.044  -2.127  1.00 11.59           C  
ATOM  11757  O   ILE A 772     -15.911  -1.902  -1.818  1.00 11.59           O  
ATOM  11758  CB  ILE A 772     -15.372  -0.230  -4.038  1.00 11.59           C  
ATOM  11759  CG1 ILE A 772     -15.095   0.963  -4.958  1.00 11.59           C  
ATOM  11760  CG2 ILE A 772     -15.927  -1.434  -4.806  1.00 11.59           C  
ATOM  11761  CD1 ILE A 772     -13.930   0.748  -5.889  1.00 11.59           C  
ATOM  11762  H   ILE A 772     -14.799   1.449  -2.130  1.00 11.59           H  
ATOM  11763  HA  ILE A 772     -17.256   0.566  -3.410  1.00 11.59           H  
ATOM  11764  HB  ILE A 772     -14.418  -0.502  -3.577  1.00 11.59           H  
ATOM  11765 1HG1 ILE A 772     -15.982   1.149  -5.561  1.00 11.59           H  
ATOM  11766 2HG1 ILE A 772     -14.910   1.838  -4.356  1.00 11.59           H  
ATOM  11767 1HG2 ILE A 772     -15.220  -1.735  -5.576  1.00 11.59           H  
ATOM  11768 2HG2 ILE A 772     -16.078  -2.263  -4.110  1.00 11.59           H  
ATOM  11769 3HG2 ILE A 772     -16.876  -1.168  -5.268  1.00 11.59           H  
ATOM  11770 1HD1 ILE A 772     -13.797   1.631  -6.513  1.00 11.59           H  
ATOM  11771 2HD1 ILE A 772     -13.029   0.582  -5.297  1.00 11.59           H  
ATOM  11772 3HD1 ILE A 772     -14.119  -0.118  -6.520  1.00 11.59           H  
ATOM  11773  N   GLU A 773     -18.034  -1.154  -1.897  1.00 12.09           N  
ATOM  11774  CA  GLU A 773     -18.651  -2.231  -1.124  1.00 12.09           C  
ATOM  11775  C   GLU A 773     -18.477  -3.628  -1.733  1.00 12.09           C  
ATOM  11776  O   GLU A 773     -18.490  -4.627  -1.014  1.00 12.09           O  
ATOM  11777  CB  GLU A 773     -20.142  -1.946  -0.931  1.00 12.09           C  
ATOM  11778  CG  GLU A 773     -20.443  -0.765  -0.002  1.00 12.09           C  
ATOM  11779  CD  GLU A 773     -21.926  -0.490   0.152  1.00 12.09           C  
ATOM  11780  OE1 GLU A 773     -22.698  -1.070  -0.574  1.00 12.09           O  
ATOM  11781  OE2 GLU A 773     -22.283   0.292   1.005  1.00 12.09           O  
ATOM  11782  H   GLU A 773     -18.587  -0.348  -2.174  1.00 12.09           H  
ATOM  11783  HA  GLU A 773     -18.178  -2.239  -0.141  1.00 12.09           H  
ATOM  11784 1HB  GLU A 773     -20.598  -1.734  -1.897  1.00 12.09           H  
ATOM  11785 2HB  GLU A 773     -20.632  -2.829  -0.523  1.00 12.09           H  
ATOM  11786 1HG  GLU A 773     -20.018  -0.973   0.979  1.00 12.09           H  
ATOM  11787 2HG  GLU A 773     -19.950   0.125  -0.398  1.00 12.09           H  
ATOM  11788  N   GLN A 774     -18.376  -3.712  -3.058  1.00 12.08           N  
ATOM  11789  CA  GLN A 774     -18.248  -5.014  -3.715  1.00 12.08           C  
ATOM  11790  C   GLN A 774     -17.060  -5.796  -3.175  1.00 12.08           C  
ATOM  11791  O   GLN A 774     -15.928  -5.316  -3.206  1.00 12.08           O  
ATOM  11792  CB  GLN A 774     -18.095  -4.840  -5.230  1.00 12.08           C  
ATOM  11793  CG  GLN A 774     -17.815  -6.139  -5.998  1.00 12.08           C  
ATOM  11794  CD  GLN A 774     -18.969  -7.128  -5.998  1.00 12.08           C  
ATOM  11795  OE1 GLN A 774     -20.102  -6.801  -6.383  1.00 12.08           O  
ATOM  11796  NE2 GLN A 774     -18.681  -8.358  -5.565  1.00 12.08           N  
ATOM  11797  H   GLN A 774     -18.367  -2.862  -3.600  1.00 12.08           H  
ATOM  11798  HA  GLN A 774     -19.150  -5.591  -3.515  1.00 12.08           H  
ATOM  11799 1HB  GLN A 774     -19.002  -4.396  -5.638  1.00 12.08           H  
ATOM  11800 2HB  GLN A 774     -17.276  -4.154  -5.433  1.00 12.08           H  
ATOM  11801 1HG  GLN A 774     -17.588  -5.887  -7.032  1.00 12.08           H  
ATOM  11802 2HG  GLN A 774     -16.951  -6.632  -5.545  1.00 12.08           H  
ATOM  11803 1HE2 GLN A 774     -19.390  -9.061  -5.542  1.00 12.08           H  
ATOM  11804 2HE2 GLN A 774     -17.723  -8.585  -5.252  1.00 12.08           H  
ATOM  11805  N   GLY A 775     -17.313  -7.026  -2.724  1.00 11.55           N  
ATOM  11806  CA  GLY A 775     -16.250  -7.857  -2.181  1.00 11.55           C  
ATOM  11807  C   GLY A 775     -15.427  -8.553  -3.261  1.00 11.55           C  
ATOM  11808  O   GLY A 775     -15.921  -8.858  -4.355  1.00 11.55           O  
ATOM  11809  H   GLY A 775     -18.264  -7.365  -2.728  1.00 11.55           H  
ATOM  11810 1HA  GLY A 775     -15.593  -7.236  -1.572  1.00 11.55           H  
ATOM  11811 2HA  GLY A 775     -16.682  -8.602  -1.515  1.00 11.55           H  
ATOM  11812  N   ASP A 776     -14.173  -8.832  -2.912  1.00 10.73           N  
ATOM  11813  CA  ASP A 776     -13.210  -9.529  -3.761  1.00 10.73           C  
ATOM  11814  C   ASP A 776     -12.195 -10.322  -2.939  1.00 10.73           C  
ATOM  11815  O   ASP A 776     -11.056 -10.516  -3.362  1.00 10.73           O  
ATOM  11816  CB  ASP A 776     -12.525  -8.529  -4.679  1.00 10.73           C  
ATOM  11817  CG  ASP A 776     -11.788  -7.459  -3.910  1.00 10.73           C  
ATOM  11818  OD1 ASP A 776     -11.725  -7.541  -2.690  1.00 10.73           O  
ATOM  11819  OD2 ASP A 776     -11.272  -6.548  -4.536  1.00 10.73           O  
ATOM  11820  H   ASP A 776     -13.870  -8.520  -2.003  1.00 10.73           H  
ATOM  11821  HA  ASP A 776     -13.756 -10.237  -4.386  1.00 10.73           H  
ATOM  11822 1HB  ASP A 776     -11.817  -9.050  -5.323  1.00 10.73           H  
ATOM  11823 2HB  ASP A 776     -13.271  -8.055  -5.324  1.00 10.73           H  
ATOM  11824  N   SER A 777     -12.595 -10.684  -1.715  1.00  9.88           N  
ATOM  11825  CA  SER A 777     -11.773 -11.372  -0.703  1.00  9.88           C  
ATOM  11826  C   SER A 777     -10.776 -10.434   0.004  1.00  9.88           C  
ATOM  11827  O   SER A 777     -10.165 -10.808   1.016  1.00  9.88           O  
ATOM  11828  CB  SER A 777     -11.029 -12.577  -1.278  1.00  9.88           C  
ATOM  11829  OG  SER A 777      -9.817 -12.215  -1.865  1.00  9.88           O  
ATOM  11830  H   SER A 777     -13.555 -10.486  -1.476  1.00  9.88           H  
ATOM  11831  HA  SER A 777     -12.449 -11.756   0.061  1.00  9.88           H  
ATOM  11832 1HB  SER A 777     -10.846 -13.300  -0.484  1.00  9.88           H  
ATOM  11833 2HB  SER A 777     -11.658 -13.066  -2.020  1.00  9.88           H  
ATOM  11834  HG  SER A 777     -10.042 -11.542  -2.517  1.00  9.88           H  
ATOM  11835  N   GLN A 778     -10.688  -9.160  -0.420  1.00  9.20           N  
ATOM  11836  CA  GLN A 778      -9.746  -8.246   0.221  1.00  9.20           C  
ATOM  11837  C   GLN A 778     -10.360  -7.694   1.504  1.00  9.20           C  
ATOM  11838  O   GLN A 778      -9.726  -6.966   2.258  1.00  9.20           O  
ATOM  11839  CB  GLN A 778      -9.358  -7.106  -0.721  1.00  9.20           C  
ATOM  11840  CG  GLN A 778      -8.684  -7.566  -2.022  1.00  9.20           C  
ATOM  11841  CD  GLN A 778      -7.396  -8.299  -1.827  1.00  9.20           C  
ATOM  11842  OE1 GLN A 778      -6.483  -7.818  -1.158  1.00  9.20           O  
ATOM  11843  NE2 GLN A 778      -7.303  -9.479  -2.431  1.00  9.20           N  
ATOM  11844  H   GLN A 778     -11.202  -8.818  -1.243  1.00  9.20           H  
ATOM  11845  HA  GLN A 778      -8.844  -8.798   0.484  1.00  9.20           H  
ATOM  11846 1HB  GLN A 778     -10.249  -6.539  -0.990  1.00  9.20           H  
ATOM  11847 2HB  GLN A 778      -8.679  -6.428  -0.208  1.00  9.20           H  
ATOM  11848 1HG  GLN A 778      -9.366  -8.250  -2.528  1.00  9.20           H  
ATOM  11849 2HG  GLN A 778      -8.503  -6.699  -2.656  1.00  9.20           H  
ATOM  11850 1HE2 GLN A 778      -6.472 -10.026  -2.348  1.00  9.20           H  
ATOM  11851 2HE2 GLN A 778      -8.077  -9.816  -2.981  1.00  9.20           H  
ATOM  11852  N   SER A 779     -11.587  -8.127   1.800  1.00  8.78           N  
ATOM  11853  CA  SER A 779     -12.292  -7.778   3.031  1.00  8.78           C  
ATOM  11854  C   SER A 779     -11.612  -8.463   4.225  1.00  8.78           C  
ATOM  11855  O   SER A 779     -11.895  -8.157   5.379  1.00  8.78           O  
ATOM  11856  CB  SER A 779     -13.749  -8.183   2.945  1.00  8.78           C  
ATOM  11857  OG  SER A 779     -13.884  -9.577   2.909  1.00  8.78           O  
ATOM  11858  H   SER A 779     -12.045  -8.723   1.130  1.00  8.78           H  
ATOM  11859  HA  SER A 779     -12.236  -6.697   3.183  1.00  8.78           H  
ATOM  11860 1HB  SER A 779     -14.282  -7.783   3.809  1.00  8.78           H  
ATOM  11861 2HB  SER A 779     -14.196  -7.746   2.053  1.00  8.78           H  
ATOM  11862  HG  SER A 779     -13.413  -9.900   3.682  1.00  8.78           H  
ATOM  11863  N   SER A 780     -10.725  -9.424   3.937  1.00  8.65           N  
ATOM  11864  CA  SER A 780      -9.948 -10.100   4.964  1.00  8.65           C  
ATOM  11865  C   SER A 780      -8.725  -9.258   5.406  1.00  8.65           C  
ATOM  11866  O   SER A 780      -8.016  -9.636   6.342  1.00  8.65           O  
ATOM  11867  CB  SER A 780      -9.541 -11.486   4.477  1.00  8.65           C  
ATOM  11868  OG  SER A 780      -8.685 -11.425   3.367  1.00  8.65           O  
ATOM  11869  H   SER A 780     -10.557  -9.688   2.964  1.00  8.65           H  
ATOM  11870  HA  SER A 780     -10.587 -10.236   5.837  1.00  8.65           H  
ATOM  11871 1HB  SER A 780      -9.040 -12.011   5.287  1.00  8.65           H  
ATOM  11872 2HB  SER A 780     -10.431 -12.058   4.219  1.00  8.65           H  
ATOM  11873  HG  SER A 780      -9.242 -11.158   2.594  1.00  8.65           H  
ATOM  11874  N   GLU A 781      -8.481  -8.131   4.714  1.00  8.76           N  
ATOM  11875  CA  GLU A 781      -7.380  -7.203   4.980  1.00  8.76           C  
ATOM  11876  C   GLU A 781      -7.720  -6.209   6.090  1.00  8.76           C  
ATOM  11877  O   GLU A 781      -8.784  -6.266   6.701  1.00  8.76           O  
ATOM  11878  CB  GLU A 781      -6.960  -6.442   3.715  1.00  8.76           C  
ATOM  11879  CG  GLU A 781      -6.300  -7.305   2.646  1.00  8.76           C  
ATOM  11880  CD  GLU A 781      -4.930  -7.793   3.069  1.00  8.76           C  
ATOM  11881  OE1 GLU A 781      -4.156  -6.985   3.535  1.00  8.76           O  
ATOM  11882  OE2 GLU A 781      -4.654  -8.960   2.923  1.00  8.76           O  
ATOM  11883  H   GLU A 781      -9.098  -7.877   3.946  1.00  8.76           H  
ATOM  11884  HA  GLU A 781      -6.522  -7.788   5.313  1.00  8.76           H  
ATOM  11885 1HB  GLU A 781      -7.813  -5.938   3.286  1.00  8.76           H  
ATOM  11886 2HB  GLU A 781      -6.240  -5.672   3.968  1.00  8.76           H  
ATOM  11887 1HG  GLU A 781      -6.941  -8.167   2.450  1.00  8.76           H  
ATOM  11888 2HG  GLU A 781      -6.218  -6.733   1.721  1.00  8.76           H  
ATOM  11889  N   ALA A 782      -6.773  -5.312   6.359  1.00  9.07           N  
ATOM  11890  CA  ALA A 782      -6.848  -4.304   7.417  1.00  9.07           C  
ATOM  11891  C   ALA A 782      -8.049  -3.349   7.346  1.00  9.07           C  
ATOM  11892  O   ALA A 782      -8.444  -2.820   8.380  1.00  9.07           O  
ATOM  11893  CB  ALA A 782      -5.590  -3.458   7.393  1.00  9.07           C  
ATOM  11894  H   ALA A 782      -5.927  -5.352   5.804  1.00  9.07           H  
ATOM  11895  HA  ALA A 782      -6.907  -4.836   8.367  1.00  9.07           H  
ATOM  11896 1HB  ALA A 782      -5.621  -2.743   8.214  1.00  9.07           H  
ATOM  11897 2HB  ALA A 782      -4.717  -4.102   7.502  1.00  9.07           H  
ATOM  11898 3HB  ALA A 782      -5.532  -2.924   6.447  1.00  9.07           H  
ATOM  11899  N   GLU A 783      -8.585  -3.065   6.148  1.00  9.49           N  
ATOM  11900  CA  GLU A 783      -9.699  -2.106   6.035  1.00  9.49           C  
ATOM  11901  C   GLU A 783      -9.484  -0.820   6.840  1.00  9.49           C  
ATOM  11902  O   GLU A 783     -10.122  -0.642   7.879  1.00  9.49           O  
ATOM  11903  CB  GLU A 783     -11.052  -2.709   6.458  1.00  9.49           C  
ATOM  11904  CG  GLU A 783     -11.589  -3.857   5.597  1.00  9.49           C  
ATOM  11905  CD  GLU A 783     -13.041  -4.218   5.960  1.00  9.49           C  
ATOM  11906  OE1 GLU A 783     -13.532  -3.714   6.948  1.00  9.49           O  
ATOM  11907  OE2 GLU A 783     -13.661  -4.945   5.220  1.00  9.49           O  
ATOM  11908  H   GLU A 783      -8.237  -3.539   5.328  1.00  9.49           H  
ATOM  11909  HA  GLU A 783      -9.798  -1.836   4.986  1.00  9.49           H  
ATOM  11910 1HB  GLU A 783     -10.975  -3.081   7.478  1.00  9.49           H  
ATOM  11911 2HB  GLU A 783     -11.808  -1.921   6.462  1.00  9.49           H  
ATOM  11912 1HG  GLU A 783     -11.545  -3.577   4.547  1.00  9.49           H  
ATOM  11913 2HG  GLU A 783     -10.954  -4.739   5.736  1.00  9.49           H  
ATOM  11914  N   PRO A 784      -8.617   0.106   6.389  1.00  9.98           N  
ATOM  11915  CA  PRO A 784      -8.269   1.326   7.092  1.00  9.98           C  
ATOM  11916  C   PRO A 784      -9.550   2.019   7.529  1.00  9.98           C  
ATOM  11917  O   PRO A 784     -10.524   2.086   6.776  1.00  9.98           O  
ATOM  11918  CB  PRO A 784      -7.508   2.111   6.019  1.00  9.98           C  
ATOM  11919  CG  PRO A 784      -6.878   1.024   5.161  1.00  9.98           C  
ATOM  11920  CD  PRO A 784      -7.935  -0.059   5.089  1.00  9.98           C  
ATOM  11921  HA  PRO A 784      -7.634   1.086   7.957  1.00  9.98           H  
ATOM  11922 1HB  PRO A 784      -8.212   2.747   5.454  1.00  9.98           H  
ATOM  11923 2HB  PRO A 784      -6.775   2.781   6.485  1.00  9.98           H  
ATOM  11924 1HG  PRO A 784      -6.593   1.413   4.176  1.00  9.98           H  
ATOM  11925 2HG  PRO A 784      -5.951   0.669   5.635  1.00  9.98           H  
ATOM  11926 1HD  PRO A 784      -8.632   0.131   4.260  1.00  9.98           H  
ATOM  11927 2HD  PRO A 784      -7.437  -1.025   5.004  1.00  9.98           H  
ATOM  11928  N   GLU A 785      -9.525   2.540   8.754  1.00 10.50           N  
ATOM  11929  CA  GLU A 785     -10.694   3.110   9.419  1.00 10.50           C  
ATOM  11930  C   GLU A 785     -11.416   4.284   8.759  1.00 10.50           C  
ATOM  11931  O   GLU A 785     -12.644   4.344   8.823  1.00 10.50           O  
ATOM  11932  CB  GLU A 785     -10.288   3.557  10.828  1.00 10.50           C  
ATOM  11933  CG  GLU A 785      -9.978   2.418  11.802  1.00 10.50           C  
ATOM  11934  CD  GLU A 785      -9.492   2.897  13.159  1.00 10.50           C  
ATOM  11935  OE1 GLU A 785      -9.271   4.075  13.312  1.00 10.50           O  
ATOM  11936  OE2 GLU A 785      -9.344   2.079  14.037  1.00 10.50           O  
ATOM  11937  H   GLU A 785      -8.664   2.481   9.280  1.00 10.50           H  
ATOM  11938  HA  GLU A 785     -11.422   2.301   9.513  1.00 10.50           H  
ATOM  11939 1HB  GLU A 785      -9.397   4.184  10.758  1.00 10.50           H  
ATOM  11940 2HB  GLU A 785     -11.078   4.171  11.258  1.00 10.50           H  
ATOM  11941 1HG  GLU A 785     -10.882   1.827  11.946  1.00 10.50           H  
ATOM  11942 2HG  GLU A 785      -9.223   1.768  11.359  1.00 10.50           H  
ATOM  11943  N   GLU A 786     -10.694   5.229   8.161  1.00 11.01           N  
ATOM  11944  CA  GLU A 786     -11.418   6.362   7.594  1.00 11.01           C  
ATOM  11945  C   GLU A 786     -10.642   7.197   6.575  1.00 11.01           C  
ATOM  11946  O   GLU A 786      -9.431   7.384   6.714  1.00 11.01           O  
ATOM  11947  CB  GLU A 786     -11.817   7.300   8.750  1.00 11.01           C  
ATOM  11948  CG  GLU A 786     -10.606   7.896   9.502  1.00 11.01           C  
ATOM  11949  CD  GLU A 786     -10.979   8.721  10.728  1.00 11.01           C  
ATOM  11950  OE1 GLU A 786     -12.134   8.752  11.080  1.00 11.01           O  
ATOM  11951  OE2 GLU A 786     -10.095   9.313  11.310  1.00 11.01           O  
ATOM  11952  H   GLU A 786      -9.690   5.154   8.104  1.00 11.01           H  
ATOM  11953  HA  GLU A 786     -12.308   5.949   7.133  1.00 11.01           H  
ATOM  11954 1HB  GLU A 786     -12.388   8.142   8.359  1.00 11.01           H  
ATOM  11955 2HB  GLU A 786     -12.447   6.784   9.466  1.00 11.01           H  
ATOM  11956 1HG  GLU A 786      -9.953   7.079   9.814  1.00 11.01           H  
ATOM  11957 2HG  GLU A 786     -10.045   8.520   8.818  1.00 11.01           H  
ATOM  11958  N   PRO A 787     -11.342   7.871   5.636  1.00 11.44           N  
ATOM  11959  CA  PRO A 787     -10.824   8.901   4.745  1.00 11.44           C  
ATOM  11960  C   PRO A 787     -10.763  10.240   5.477  1.00 11.44           C  
ATOM  11961  O   PRO A 787     -11.363  11.235   5.049  1.00 11.44           O  
ATOM  11962  CB  PRO A 787     -11.863   8.894   3.625  1.00 11.44           C  
ATOM  11963  CG  PRO A 787     -13.156   8.525   4.321  1.00 11.44           C  
ATOM  11964  CD  PRO A 787     -12.762   7.522   5.372  1.00 11.44           C  
ATOM  11965  HA  PRO A 787      -9.828   8.608   4.374  1.00 11.44           H  
ATOM  11966 1HB  PRO A 787     -11.896   9.881   3.141  1.00 11.44           H  
ATOM  11967 2HB  PRO A 787     -11.580   8.172   2.868  1.00 11.44           H  
ATOM  11968 1HG  PRO A 787     -13.609   9.402   4.773  1.00 11.44           H  
ATOM  11969 2HG  PRO A 787     -13.879   8.122   3.597  1.00 11.44           H  
ATOM  11970 1HD  PRO A 787     -13.391   7.688   6.260  1.00 11.44           H  
ATOM  11971 2HD  PRO A 787     -12.847   6.497   4.973  1.00 11.44           H  
ATOM  11972  N   ALA A 788     -10.021  10.245   6.575  1.00 11.73           N  
ATOM  11973  CA  ALA A 788      -9.889  11.399   7.451  1.00 11.73           C  
ATOM  11974  C   ALA A 788     -11.270  11.969   7.763  1.00 11.73           C  
ATOM  11975  O   ALA A 788     -12.190  11.230   8.102  1.00 11.73           O  
ATOM  11976  CB  ALA A 788      -8.992  12.447   6.809  1.00 11.73           C  
ATOM  11977  H   ALA A 788      -9.544   9.375   6.817  1.00 11.73           H  
ATOM  11978  HA  ALA A 788      -9.442  11.065   8.385  1.00 11.73           H  
ATOM  11979 1HB  ALA A 788      -8.863  13.293   7.481  1.00 11.73           H  
ATOM  11980 2HB  ALA A 788      -8.017  12.003   6.605  1.00 11.73           H  
ATOM  11981 3HB  ALA A 788      -9.425  12.787   5.869  1.00 11.73           H  
ATOM  11982  N   ASN A 789     -11.419  13.286   7.606  1.00 11.84           N  
ATOM  11983  CA  ASN A 789     -12.690  13.966   7.837  1.00 11.84           C  
ATOM  11984  C   ASN A 789     -13.388  14.304   6.521  1.00 11.84           C  
ATOM  11985  O   ASN A 789     -14.276  15.161   6.478  1.00 11.84           O  
ATOM  11986  CB  ASN A 789     -12.480  15.228   8.655  1.00 11.84           C  
ATOM  11987  CG  ASN A 789     -12.034  14.944  10.064  1.00 11.84           C  
ATOM  11988  OD1 ASN A 789     -12.519  14.011  10.706  1.00 11.84           O  
ATOM  11989  ND2 ASN A 789     -11.117  15.737  10.560  1.00 11.84           N  
ATOM  11990  H   ASN A 789     -10.631  13.842   7.323  1.00 11.84           H  
ATOM  11991  HA  ASN A 789     -13.350  13.295   8.389  1.00 11.84           H  
ATOM  11992 1HB  ASN A 789     -11.740  15.860   8.169  1.00 11.84           H  
ATOM  11993 2HB  ASN A 789     -13.414  15.788   8.694  1.00 11.84           H  
ATOM  11994 1HD2 ASN A 789     -10.785  15.597  11.495  1.00 11.84           H  
ATOM  11995 2HD2 ASN A 789     -10.752  16.486  10.010  1.00 11.84           H  
ATOM  11996  N   THR A 790     -12.955  13.673   5.429  1.00 11.76           N  
ATOM  11997  CA  THR A 790     -13.486  13.951   4.091  1.00 11.76           C  
ATOM  11998  C   THR A 790     -13.594  15.446   3.752  1.00 11.76           C  
ATOM  11999  O   THR A 790     -14.570  15.883   3.143  1.00 11.76           O  
ATOM  12000  CB  THR A 790     -14.874  13.312   3.914  1.00 11.76           C  
ATOM  12001  OG1 THR A 790     -15.811  13.916   4.825  1.00 11.76           O  
ATOM  12002  CG2 THR A 790     -14.800  11.838   4.183  1.00 11.76           C  
ATOM  12003  H   THR A 790     -12.249  12.938   5.515  1.00 11.76           H  
ATOM  12004  HA  THR A 790     -12.809  13.492   3.368  1.00 11.76           H  
ATOM  12005  HB  THR A 790     -15.213  13.486   2.895  1.00 11.76           H  
ATOM  12006  HG1 THR A 790     -15.406  14.711   5.238  1.00 11.76           H  
ATOM  12007 1HG2 THR A 790     -15.783  11.391   4.050  1.00 11.76           H  
ATOM  12008 2HG2 THR A 790     -14.096  11.387   3.488  1.00 11.76           H  
ATOM  12009 3HG2 THR A 790     -14.458  11.669   5.206  1.00 11.76           H  
ATOM  12010  N   GLY A 791     -12.566  16.223   4.112  1.00 11.55           N  
ATOM  12011  CA  GLY A 791     -12.533  17.665   3.849  1.00 11.55           C  
ATOM  12012  C   GLY A 791     -11.845  18.036   2.531  1.00 11.55           C  
ATOM  12013  O   GLY A 791     -11.635  19.217   2.248  1.00 11.55           O  
ATOM  12014  H   GLY A 791     -11.796  15.795   4.601  1.00 11.55           H  
ATOM  12015 1HA  GLY A 791     -13.554  18.046   3.842  1.00 11.55           H  
ATOM  12016 2HA  GLY A 791     -12.024  18.163   4.673  1.00 11.55           H  
ATOM  12017  N   ALA A 792     -11.468  17.028   1.753  1.00 11.30           N  
ATOM  12018  CA  ALA A 792     -10.756  17.218   0.496  1.00 11.30           C  
ATOM  12019  C   ALA A 792     -10.739  15.917  -0.298  1.00 11.30           C  
ATOM  12020  O   ALA A 792     -10.625  14.834   0.279  1.00 11.30           O  
ATOM  12021  OXT ALA A 792     -10.613  15.948  -1.522  1.00 11.30           O  
ATOM  12022  CB  ALA A 792      -9.331  17.693   0.752  1.00 11.30           C  
ATOM  12023  H   ALA A 792     -11.693  16.094   2.053  1.00 11.30           H  
ATOM  12024  HA  ALA A 792     -11.287  17.968  -0.089  1.00 11.30           H  
ATOM  12025 1HB  ALA A 792      -8.822  17.844  -0.199  1.00 11.30           H  
ATOM  12026 2HB  ALA A 792      -9.343  18.632   1.302  1.00 11.30           H  
ATOM  12027 3HB  ALA A 792      -8.800  16.943   1.333  1.00 11.30           H  
TER   12028
ENDMDL
PFRMAT TS
TARGET Perol_SR-B_1
AUTHOR BAKER-ROBETTA
METHOD    ROSETTA provides both ab initio and
METHOD    comparative models of protein domains.
METHOD    Comparative models are built from structures
METHOD    detected and aligned by HHSEARCH, SPARKS, and
METHOD    Raptor. Loop regions are assembled from fragments and 
METHOD    optimized to fit the aligned template structures.
METHOD    De novo models are built using the Rosetta de
METHOD    novo protocol.  The procedure is fully automated.
MODEL     1
PARENT N/A
REMARK PARENT    N/A
REMARK PARSRC    RoseTTAFold
REMARK SCORE     0.00
ATOM      1  N   MET A   1       0.523   1.731   0.811  1.00  6.95           N  
ATOM      2  CA  MET A   1       1.978   1.786   0.740  1.00  6.95           C  
ATOM      3  C   MET A   1       2.399   3.042  -0.008  1.00  6.95           C  
ATOM      4  O   MET A   1       2.289   3.119  -1.235  1.00  6.95           O  
ATOM      5  CB  MET A   1       2.525   0.534   0.054  1.00  6.95           C  
ATOM      6  CG  MET A   1       2.177  -0.759   0.783  1.00  6.95           C  
ATOM      7  SD  MET A   1       2.888  -2.234   0.027  1.00  6.95           S  
ATOM      8  CE  MET A   1       1.927  -2.448  -1.451  1.00  6.95           C  
ATOM      9 1H   MET A   1       0.243   1.460   1.742  1.00  6.95           H  
ATOM     10 2H   MET A   1       0.144   2.643   0.599  1.00  6.95           H  
ATOM     11 3H   MET A   1       0.172   1.058   0.145  1.00  6.95           H  
ATOM     12  HA  MET A   1       2.379   1.846   1.751  1.00  6.95           H  
ATOM     13 1HB  MET A   1       2.134   0.471  -0.959  1.00  6.95           H  
ATOM     14 2HB  MET A   1       3.613   0.603  -0.014  1.00  6.95           H  
ATOM     15 1HG  MET A   1       2.524  -0.688   1.801  1.00  6.95           H  
ATOM     16 2HG  MET A   1       1.097  -0.880   0.808  1.00  6.95           H  
ATOM     17 1HE  MET A   1       2.280  -3.330  -1.987  1.00  6.95           H  
ATOM     18 2HE  MET A   1       0.879  -2.581  -1.185  1.00  6.95           H  
ATOM     19 3HE  MET A   1       2.034  -1.570  -2.087  1.00  6.95           H  
ATOM     20  N   LYS A   2       2.914   4.034   0.718  1.00  6.76           N  
ATOM     21  CA  LYS A   2       3.259   5.320   0.096  1.00  6.76           C  
ATOM     22  C   LYS A   2       4.562   5.317  -0.701  1.00  6.76           C  
ATOM     23  O   LYS A   2       5.514   6.030  -0.389  1.00  6.76           O  
ATOM     24  CB  LYS A   2       3.337   6.418   1.158  1.00  6.76           C  
ATOM     25  CG  LYS A   2       2.013   6.740   1.843  1.00  6.76           C  
ATOM     26  CD  LYS A   2       2.179   7.852   2.877  1.00  6.76           C  
ATOM     27  CE  LYS A   2       0.855   8.179   3.561  1.00  6.76           C  
ATOM     28  NZ  LYS A   2       1.007   9.248   4.587  1.00  6.76           N  
ATOM     29  H   LYS A   2       3.039   3.925   1.716  1.00  6.76           H  
ATOM     30  HA  LYS A   2       2.458   5.580  -0.597  1.00  6.76           H  
ATOM     31 1HB  LYS A   2       4.047   6.124   1.930  1.00  6.76           H  
ATOM     32 2HB  LYS A   2       3.712   7.336   0.703  1.00  6.76           H  
ATOM     33 1HG  LYS A   2       1.285   7.056   1.095  1.00  6.76           H  
ATOM     34 2HG  LYS A   2       1.635   5.851   2.341  1.00  6.76           H  
ATOM     35 1HD  LYS A   2       2.905   7.544   3.630  1.00  6.76           H  
ATOM     36 2HD  LYS A   2       2.552   8.752   2.386  1.00  6.76           H  
ATOM     37 1HE  LYS A   2       0.140   8.510   2.810  1.00  6.76           H  
ATOM     38 2HE  LYS A   2       0.471   7.280   4.043  1.00  6.76           H  
ATOM     39 1HZ  LYS A   2       0.111   9.435   5.014  1.00  6.76           H  
ATOM     40 2HZ  LYS A   2       1.661   8.946   5.296  1.00  6.76           H  
ATOM     41 3HZ  LYS A   2       1.352  10.090   4.148  1.00  6.76           H  
ATOM     42  N   GLN A   3       4.546   4.597  -1.816  1.00  6.52           N  
ATOM     43  CA  GLN A   3       5.703   4.475  -2.707  1.00  6.52           C  
ATOM     44  C   GLN A   3       5.876   5.796  -3.451  1.00  6.52           C  
ATOM     45  O   GLN A   3       6.953   6.142  -3.935  1.00  6.52           O  
ATOM     46  CB  GLN A   3       5.489   3.311  -3.675  1.00  6.52           C  
ATOM     47  CG  GLN A   3       5.455   1.949  -2.978  1.00  6.52           C  
ATOM     48  CD  GLN A   3       5.197   0.790  -3.925  1.00  6.52           C  
ATOM     49  OE1 GLN A   3       6.007   0.494  -4.808  1.00  6.52           O  
ATOM     50  NE2 GLN A   3       4.056   0.132  -3.751  1.00  6.52           N  
ATOM     51  H   GLN A   3       3.701   4.058  -1.998  1.00  6.52           H  
ATOM     52  HA  GLN A   3       6.597   4.290  -2.111  1.00  6.52           H  
ATOM     53 1HB  GLN A   3       4.543   3.446  -4.199  1.00  6.52           H  
ATOM     54 2HB  GLN A   3       6.282   3.300  -4.420  1.00  6.52           H  
ATOM     55 1HG  GLN A   3       6.419   1.784  -2.490  1.00  6.52           H  
ATOM     56 2HG  GLN A   3       4.658   1.961  -2.232  1.00  6.52           H  
ATOM     57 1HE2 GLN A   3       3.824  -0.638  -4.343  1.00  6.52           H  
ATOM     58 2HE2 GLN A   3       3.421   0.421  -3.034  1.00  6.52           H  
ATOM     59  N   ALA A   4       4.791   6.570  -3.441  1.00  6.26           N  
ATOM     60  CA  ALA A   4       4.644   7.889  -4.029  1.00  6.26           C  
ATOM     61  C   ALA A   4       5.616   8.877  -3.412  1.00  6.26           C  
ATOM     62  O   ALA A   4       5.904   9.919  -4.011  1.00  6.26           O  
ATOM     63  CB  ALA A   4       3.228   8.387  -3.834  1.00  6.26           C  
ATOM     64  H   ALA A   4       3.978   6.179  -2.993  1.00  6.26           H  
ATOM     65  HA  ALA A   4       4.862   7.813  -5.095  1.00  6.26           H  
ATOM     66 1HB  ALA A   4       3.119   9.369  -4.296  1.00  6.26           H  
ATOM     67 2HB  ALA A   4       2.530   7.690  -4.295  1.00  6.26           H  
ATOM     68 3HB  ALA A   4       3.018   8.462  -2.767  1.00  6.26           H  
ATOM     69  N   ALA A   5       6.148   8.551  -2.223  1.00  5.97           N  
ATOM     70  CA  ALA A   5       7.106   9.408  -1.541  1.00  5.97           C  
ATOM     71  C   ALA A   5       8.298   9.684  -2.456  1.00  5.97           C  
ATOM     72  O   ALA A   5       8.897  10.763  -2.405  1.00  5.97           O  
ATOM     73  CB  ALA A   5       7.579   8.750  -0.266  1.00  5.97           C  
ATOM     74  H   ALA A   5       5.885   7.678  -1.760  1.00  5.97           H  
ATOM     75  HA  ALA A   5       6.618  10.343  -1.296  1.00  5.97           H  
ATOM     76 1HB  ALA A   5       8.286   9.402   0.245  1.00  5.97           H  
ATOM     77 2HB  ALA A   5       6.724   8.559   0.384  1.00  5.97           H  
ATOM     78 3HB  ALA A   5       8.064   7.804  -0.510  1.00  5.97           H  
ATOM     79  N   TRP A   6       8.620   8.703  -3.311  1.00  5.69           N  
ATOM     80  CA  TRP A   6       9.691   8.769  -4.297  1.00  5.69           C  
ATOM     81  C   TRP A   6       9.611  10.040  -5.127  1.00  5.69           C  
ATOM     82  O   TRP A   6      10.626  10.651  -5.465  1.00  5.69           O  
ATOM     83  CB  TRP A   6       9.545   7.585  -5.248  1.00  5.69           C  
ATOM     84  CG  TRP A   6      10.529   7.517  -6.364  1.00  5.69           C  
ATOM     85  CD1 TRP A   6      11.328   8.505  -6.837  1.00  5.69           C  
ATOM     86  CD2 TRP A   6      10.770   6.377  -7.201  1.00  5.69           C  
ATOM     87  NE1 TRP A   6      12.068   8.050  -7.895  1.00  5.69           N  
ATOM     88  CE2 TRP A   6      11.733   6.752  -8.137  1.00  5.69           C  
ATOM     89  CE3 TRP A   6      10.244   5.091  -7.240  1.00  5.69           C  
ATOM     90  CZ2 TRP A   6      12.182   5.883  -9.105  1.00  5.69           C  
ATOM     91  CZ3 TRP A   6      10.685   4.222  -8.218  1.00  5.69           C  
ATOM     92  CH2 TRP A   6      11.629   4.612  -9.125  1.00  5.69           C  
ATOM     93  H   TRP A   6       8.057   7.848  -3.313  1.00  5.69           H  
ATOM     94  HA  TRP A   6      10.649   8.729  -3.783  1.00  5.69           H  
ATOM     95 1HB  TRP A   6       9.617   6.670  -4.679  1.00  5.69           H  
ATOM     96 2HB  TRP A   6       8.549   7.602  -5.679  1.00  5.69           H  
ATOM     97  HD1 TRP A   6      11.375   9.503  -6.439  1.00  5.69           H  
ATOM     98  HE1 TRP A   6      12.730   8.596  -8.416  1.00  5.69           H  
ATOM     99  HE3 TRP A   6       9.490   4.782  -6.515  1.00  5.69           H  
ATOM    100  HZ2 TRP A   6      12.927   6.165  -9.840  1.00  5.69           H  
ATOM    101  HZ3 TRP A   6      10.265   3.217  -8.243  1.00  5.69           H  
ATOM    102  HH2 TRP A   6      11.953   3.907  -9.878  1.00  5.69           H  
ATOM    103  N   TYR A   7       8.388  10.392  -5.511  1.00  5.48           N  
ATOM    104  CA  TYR A   7       8.142  11.494  -6.409  1.00  5.48           C  
ATOM    105  C   TYR A   7       7.629  12.715  -5.658  1.00  5.48           C  
ATOM    106  O   TYR A   7       7.866  13.852  -6.071  1.00  5.48           O  
ATOM    107  CB  TYR A   7       7.142  11.028  -7.449  1.00  5.48           C  
ATOM    108  CG  TYR A   7       7.653   9.837  -8.255  1.00  5.48           C  
ATOM    109  CD1 TYR A   7       7.100   8.577  -8.053  1.00  5.48           C  
ATOM    110  CD2 TYR A   7       8.662  10.004  -9.192  1.00  5.48           C  
ATOM    111  CE1 TYR A   7       7.550   7.497  -8.794  1.00  5.48           C  
ATOM    112  CE2 TYR A   7       9.107   8.922  -9.934  1.00  5.48           C  
ATOM    113  CZ  TYR A   7       8.551   7.677  -9.740  1.00  5.48           C  
ATOM    114  OH  TYR A   7       8.980   6.607 -10.496  1.00  5.48           O  
ATOM    115  H   TYR A   7       7.590   9.887  -5.140  1.00  5.48           H  
ATOM    116  HA  TYR A   7       9.076  11.762  -6.898  1.00  5.48           H  
ATOM    117 1HB  TYR A   7       6.210  10.739  -6.956  1.00  5.48           H  
ATOM    118 2HB  TYR A   7       6.920  11.842  -8.135  1.00  5.48           H  
ATOM    119  HD1 TYR A   7       6.310   8.442  -7.313  1.00  5.48           H  
ATOM    120  HD2 TYR A   7       9.101  10.989  -9.352  1.00  5.48           H  
ATOM    121  HE1 TYR A   7       7.113   6.511  -8.638  1.00  5.48           H  
ATOM    122  HE2 TYR A   7       9.894   9.055 -10.675  1.00  5.48           H  
ATOM    123  HH  TYR A   7       8.578   5.802 -10.165  1.00  5.48           H  
ATOM    124  N   THR A   8       6.939  12.481  -4.537  1.00  5.34           N  
ATOM    125  CA  THR A   8       6.396  13.569  -3.738  1.00  5.34           C  
ATOM    126  C   THR A   8       7.568  14.399  -3.246  1.00  5.34           C  
ATOM    127  O   THR A   8       7.549  15.637  -3.294  1.00  5.34           O  
ATOM    128  CB  THR A   8       5.616  13.036  -2.533  1.00  5.34           C  
ATOM    129  OG1 THR A   8       4.528  12.221  -2.988  1.00  5.34           O  
ATOM    130  CG2 THR A   8       5.078  14.190  -1.700  1.00  5.34           C  
ATOM    131  H   THR A   8       6.760  11.526  -4.247  1.00  5.34           H  
ATOM    132  HA  THR A   8       5.750  14.191  -4.357  1.00  5.34           H  
ATOM    133  HB  THR A   8       6.275  12.442  -1.923  1.00  5.34           H  
ATOM    134  HG1 THR A   8       4.894  11.474  -3.514  1.00  5.34           H  
ATOM    135 1HG2 THR A   8       4.532  13.795  -0.844  1.00  5.34           H  
ATOM    136 2HG2 THR A   8       5.900  14.804  -1.351  1.00  5.34           H  
ATOM    137 3HG2 THR A   8       4.410  14.796  -2.309  1.00  5.34           H  
ATOM    138  N   CYS A   9       8.595  13.688  -2.725  1.00  5.20           N  
ATOM    139  CA  CYS A   9       9.861  14.296  -2.365  1.00  5.20           C  
ATOM    140  C   CYS A   9       9.765  15.425  -1.321  1.00  5.20           C  
ATOM    141  O   CYS A   9      10.694  16.205  -1.153  1.00  5.20           O  
ATOM    142  CB  CYS A   9      10.527  14.789  -3.633  1.00  5.20           C  
ATOM    143  SG  CYS A   9      12.081  15.613  -3.451  1.00  5.20           S  
ATOM    144  H   CYS A   9       8.507  12.685  -2.668  1.00  5.20           H  
ATOM    145  HA  CYS A   9      10.490  13.498  -1.928  1.00  5.20           H  
ATOM    146 1HB  CYS A   9      10.681  13.942  -4.305  1.00  5.20           H  
ATOM    147 2HB  CYS A   9       9.847  15.470  -4.147  1.00  5.20           H  
ATOM    148  N   GLY A  10       8.606  15.548  -0.678  1.00  5.03           N  
ATOM    149  CA  GLY A  10       8.373  16.510   0.390  1.00  5.03           C  
ATOM    150  C   GLY A  10       8.148  17.917  -0.147  1.00  5.03           C  
ATOM    151  O   GLY A  10       7.987  18.866   0.620  1.00  5.03           O  
ATOM    152  H   GLY A  10       7.873  14.901  -0.911  1.00  5.03           H  
ATOM    153 1HA  GLY A  10       7.503  16.200   0.969  1.00  5.03           H  
ATOM    154 2HA  GLY A  10       9.223  16.510   1.070  1.00  5.03           H  
ATOM    155  N   GLY A  11       8.221  18.075  -1.471  1.00  4.80           N  
ATOM    156  CA  GLY A  11       8.117  19.393  -2.080  1.00  4.80           C  
ATOM    157  C   GLY A  11       9.404  20.218  -1.856  1.00  4.80           C  
ATOM    158  O   GLY A  11       9.403  21.437  -2.057  1.00  4.80           O  
ATOM    159  H   GLY A  11       8.306  17.252  -2.071  1.00  4.80           H  
ATOM    160 1HA  GLY A  11       7.933  19.284  -3.150  1.00  4.80           H  
ATOM    161 2HA  GLY A  11       7.263  19.921  -1.659  1.00  4.80           H  
ATOM    162  N   ARG A  12      10.487  19.567  -1.397  1.00  4.49           N  
ATOM    163  CA  ARG A  12      11.743  20.255  -1.060  1.00  4.49           C  
ATOM    164  C   ARG A  12      12.944  19.550  -1.657  1.00  4.49           C  
ATOM    165  O   ARG A  12      13.925  19.261  -0.972  1.00  4.49           O  
ATOM    166  CB  ARG A  12      11.913  20.368   0.453  1.00  4.49           C  
ATOM    167  CG  ARG A  12      10.877  21.255   1.162  1.00  4.49           C  
ATOM    168  CD  ARG A  12      11.056  22.690   0.789  1.00  4.49           C  
ATOM    169  NE  ARG A  12      10.132  23.563   1.484  1.00  4.49           N  
ATOM    170  CZ  ARG A  12       8.902  23.901   1.044  1.00  4.49           C  
ATOM    171  NH1 ARG A  12       8.434  23.444  -0.104  1.00  4.49           N  
ATOM    172  NH2 ARG A  12       8.154  24.708   1.777  1.00  4.49           N  
ATOM    173  H   ARG A  12      10.444  18.552  -1.270  1.00  4.49           H  
ATOM    174  HA  ARG A  12      11.706  21.264  -1.469  1.00  4.49           H  
ATOM    175 1HB  ARG A  12      11.851  19.376   0.897  1.00  4.49           H  
ATOM    176 2HB  ARG A  12      12.901  20.770   0.681  1.00  4.49           H  
ATOM    177 1HG  ARG A  12       9.864  20.944   0.904  1.00  4.49           H  
ATOM    178 2HG  ARG A  12      11.011  21.174   2.241  1.00  4.49           H  
ATOM    179 1HD  ARG A  12      12.069  23.008   1.030  1.00  4.49           H  
ATOM    180 2HD  ARG A  12      10.886  22.805  -0.280  1.00  4.49           H  
ATOM    181  HE  ARG A  12      10.432  23.947   2.369  1.00  4.49           H  
ATOM    182 1HH1 ARG A  12       8.987  22.809  -0.700  1.00  4.49           H  
ATOM    183 2HH1 ARG A  12       7.513  23.711  -0.409  1.00  4.49           H  
ATOM    184 1HH2 ARG A  12       8.505  25.062   2.655  1.00  4.49           H  
ATOM    185 2HH2 ARG A  12       7.234  24.969   1.457  1.00  4.49           H  
ATOM    186  N   CYS A  13      12.842  19.241  -2.928  1.00  4.13           N  
ATOM    187  CA  CYS A  13      13.830  18.424  -3.595  1.00  4.13           C  
ATOM    188  C   CYS A  13      15.169  19.069  -3.893  1.00  4.13           C  
ATOM    189  O   CYS A  13      15.222  20.255  -4.219  1.00  4.13           O  
ATOM    190  CB  CYS A  13      13.312  17.999  -4.950  1.00  4.13           C  
ATOM    191  SG  CYS A  13      11.853  17.015  -4.913  1.00  4.13           S  
ATOM    192  H   CYS A  13      12.026  19.549  -3.435  1.00  4.13           H  
ATOM    193  HA  CYS A  13      13.961  17.574  -2.951  1.00  4.13           H  
ATOM    194 1HB  CYS A  13      13.106  18.885  -5.551  1.00  4.13           H  
ATOM    195 2HB  CYS A  13      14.087  17.449  -5.467  1.00  4.13           H  
ATOM    196  N   PRO A  14      16.274  18.310  -3.773  1.00  3.75           N  
ATOM    197  CA  PRO A  14      17.580  18.664  -4.254  1.00  3.75           C  
ATOM    198  C   PRO A  14      17.475  18.536  -5.768  1.00  3.75           C  
ATOM    199  O   PRO A  14      16.624  17.783  -6.243  1.00  3.75           O  
ATOM    200  CB  PRO A  14      18.488  17.606  -3.600  1.00  3.75           C  
ATOM    201  CG  PRO A  14      17.602  16.412  -3.406  1.00  3.75           C  
ATOM    202  CD  PRO A  14      16.235  16.990  -3.082  1.00  3.75           C  
ATOM    203  HA  PRO A  14      17.810  19.687  -3.929  1.00  3.75           H  
ATOM    204 1HB  PRO A  14      19.344  17.380  -4.242  1.00  3.75           H  
ATOM    205 2HB  PRO A  14      18.888  17.989  -2.650  1.00  3.75           H  
ATOM    206 1HG  PRO A  14      17.595  15.792  -4.317  1.00  3.75           H  
ATOM    207 2HG  PRO A  14      17.994  15.777  -2.597  1.00  3.75           H  
ATOM    208 1HD  PRO A  14      15.507  16.316  -3.511  1.00  3.75           H  
ATOM    209 2HD  PRO A  14      16.099  17.124  -1.995  1.00  3.75           H  
ATOM    210  N   PRO A  15      18.365  19.152  -6.546  1.00  3.38           N  
ATOM    211  CA  PRO A  15      18.423  19.092  -8.001  1.00  3.38           C  
ATOM    212  C   PRO A  15      18.680  17.667  -8.509  1.00  3.38           C  
ATOM    213  O   PRO A  15      18.477  17.373  -9.682  1.00  3.38           O  
ATOM    214  CB  PRO A  15      19.547  20.080  -8.324  1.00  3.38           C  
ATOM    215  CG  PRO A  15      20.392  20.141  -7.065  1.00  3.38           C  
ATOM    216  CD  PRO A  15      19.409  19.996  -5.934  1.00  3.38           C  
ATOM    217  HA  PRO A  15      17.469  19.464  -8.406  1.00  3.38           H  
ATOM    218 1HB  PRO A  15      20.090  19.756  -9.203  1.00  3.38           H  
ATOM    219 2HB  PRO A  15      19.115  21.055  -8.580  1.00  3.38           H  
ATOM    220 1HG  PRO A  15      21.140  19.339  -7.075  1.00  3.38           H  
ATOM    221 2HG  PRO A  15      20.947  21.092  -7.029  1.00  3.38           H  
ATOM    222 1HD  PRO A  15      19.903  19.505  -5.098  1.00  3.38           H  
ATOM    223 2HD  PRO A  15      18.993  20.976  -5.655  1.00  3.38           H  
ATOM    224  N   LYS A  16      19.137  16.786  -7.614  1.00  3.09           N  
ATOM    225  CA  LYS A  16      19.390  15.385  -7.922  1.00  3.09           C  
ATOM    226  C   LYS A  16      18.116  14.609  -8.275  1.00  3.09           C  
ATOM    227  O   LYS A  16      18.185  13.536  -8.872  1.00  3.09           O  
ATOM    228  CB  LYS A  16      20.107  14.714  -6.757  1.00  3.09           C  
ATOM    229  CG  LYS A  16      21.537  15.188  -6.533  1.00  3.09           C  
ATOM    230  CD  LYS A  16      22.170  14.465  -5.340  1.00  3.09           C  
ATOM    231  CE  LYS A  16      23.604  14.935  -5.081  1.00  3.09           C  
ATOM    232  NZ  LYS A  16      24.207  14.263  -3.887  1.00  3.09           N  
ATOM    233  H   LYS A  16      19.301  17.093  -6.671  1.00  3.09           H  
ATOM    234  HA  LYS A  16      20.026  15.337  -8.786  1.00  3.09           H  
ATOM    235 1HB  LYS A  16      19.543  14.890  -5.842  1.00  3.09           H  
ATOM    236 2HB  LYS A  16      20.140  13.636  -6.927  1.00  3.09           H  
ATOM    237 1HG  LYS A  16      22.131  14.986  -7.429  1.00  3.09           H  
ATOM    238 2HG  LYS A  16      21.539  16.265  -6.347  1.00  3.09           H  
ATOM    239 1HD  LYS A  16      21.569  14.641  -4.446  1.00  3.09           H  
ATOM    240 2HD  LYS A  16      22.184  13.390  -5.542  1.00  3.09           H  
ATOM    241 1HE  LYS A  16      24.212  14.718  -5.953  1.00  3.09           H  
ATOM    242 2HE  LYS A  16      23.602  16.011  -4.914  1.00  3.09           H  
ATOM    243 1HZ  LYS A  16      25.151  14.599  -3.752  1.00  3.09           H  
ATOM    244 2HZ  LYS A  16      23.656  14.469  -3.064  1.00  3.09           H  
ATOM    245 3HZ  LYS A  16      24.227  13.263  -4.038  1.00  3.09           H  
ATOM    246  N   CYS A  17      16.955  15.119  -7.875  1.00  2.90           N  
ATOM    247  CA  CYS A  17      15.705  14.440  -8.181  1.00  2.90           C  
ATOM    248  C   CYS A  17      15.352  14.673  -9.636  1.00  2.90           C  
ATOM    249  O   CYS A  17      15.750  15.670 -10.227  1.00  2.90           O  
ATOM    250  CB  CYS A  17      14.575  14.930  -7.294  1.00  2.90           C  
ATOM    251  SG  CYS A  17      14.807  14.533  -5.567  1.00  2.90           S  
ATOM    252  H   CYS A  17      16.931  16.012  -7.379  1.00  2.90           H  
ATOM    253  HA  CYS A  17      15.835  13.370  -8.016  1.00  2.90           H  
ATOM    254 1HB  CYS A  17      14.496  16.015  -7.385  1.00  2.90           H  
ATOM    255 2HB  CYS A  17      13.627  14.505  -7.622  1.00  2.90           H  
ATOM    256  HG  CYS A  17      13.714  15.199  -5.127  1.00  2.90           H  
ATOM    257  N   ASN A  18      14.603  13.751 -10.221  1.00  2.81           N  
ATOM    258  CA  ASN A  18      14.217  13.871 -11.623  1.00  2.81           C  
ATOM    259  C   ASN A  18      15.454  14.035 -12.510  1.00  2.81           C  
ATOM    260  O   ASN A  18      15.545  15.012 -13.254  1.00  2.81           O  
ATOM    261  CB  ASN A  18      13.278  15.049 -11.813  1.00  2.81           C  
ATOM    262  CG  ASN A  18      12.025  14.904 -10.997  1.00  2.81           C  
ATOM    263  OD1 ASN A  18      11.344  13.871 -11.046  1.00  2.81           O  
ATOM    264  ND2 ASN A  18      11.711  15.922 -10.231  1.00  2.81           N  
ATOM    265  H   ASN A  18      14.298  12.952  -9.687  1.00  2.81           H  
ATOM    266  HA  ASN A  18      13.700  12.959 -11.929  1.00  2.81           H  
ATOM    267 1HB  ASN A  18      13.763  15.985 -11.556  1.00  2.81           H  
ATOM    268 2HB  ASN A  18      13.005  15.120 -12.850  1.00  2.81           H  
ATOM    269 1HD2 ASN A  18      10.889  15.886  -9.657  1.00  2.81           H  
ATOM    270 2HD2 ASN A  18      12.295  16.735 -10.217  1.00  2.81           H  
ATOM    271  N   PRO A  19      16.363  13.030 -12.562  1.00  2.81           N  
ATOM    272  CA  PRO A  19      17.665  13.064 -13.213  1.00  2.81           C  
ATOM    273  C   PRO A  19      17.601  13.411 -14.678  1.00  2.81           C  
ATOM    274  O   PRO A  19      18.609  13.825 -15.257  1.00  2.81           O  
ATOM    275  CB  PRO A  19      18.154  11.637 -13.075  1.00  2.81           C  
ATOM    276  CG  PRO A  19      17.429  11.095 -11.915  1.00  2.81           C  
ATOM    277  CD  PRO A  19      16.061  11.693 -11.988  1.00  2.81           C  
ATOM    278  HA  PRO A  19      18.323  13.762 -12.670  1.00  2.81           H  
ATOM    279 1HB  PRO A  19      17.948  11.087 -14.001  1.00  2.81           H  
ATOM    280 2HB  PRO A  19      19.245  11.636 -12.934  1.00  2.81           H  
ATOM    281 1HG  PRO A  19      17.446  10.014 -11.966  1.00  2.81           H  
ATOM    282 2HG  PRO A  19      17.933  11.382 -10.985  1.00  2.81           H  
ATOM    283 1HD  PRO A  19      15.414  11.122 -12.663  1.00  2.81           H  
ATOM    284 2HD  PRO A  19      15.694  11.699 -10.982  1.00  2.81           H  
ATOM    285  N   TRP A  20      16.432  13.235 -15.300  1.00  2.86           N  
ATOM    286  CA  TRP A  20      16.299  13.571 -16.702  1.00  2.86           C  
ATOM    287  C   TRP A  20      16.668  15.036 -16.907  1.00  2.86           C  
ATOM    288  O   TRP A  20      17.155  15.415 -17.969  1.00  2.86           O  
ATOM    289  CB  TRP A  20      14.880  13.333 -17.224  1.00  2.86           C  
ATOM    290  CG  TRP A  20      13.826  14.264 -16.679  1.00  2.86           C  
ATOM    291  CD1 TRP A  20      12.998  14.066 -15.617  1.00  2.86           C  
ATOM    292  CD2 TRP A  20      13.500  15.573 -17.203  1.00  2.86           C  
ATOM    293  NE1 TRP A  20      12.163  15.155 -15.461  1.00  2.86           N  
ATOM    294  CE2 TRP A  20      12.467  16.084 -16.420  1.00  2.86           C  
ATOM    295  CE3 TRP A  20      14.002  16.337 -18.259  1.00  2.86           C  
ATOM    296  CZ2 TRP A  20      11.916  17.333 -16.663  1.00  2.86           C  
ATOM    297  CZ3 TRP A  20      13.464  17.586 -18.502  1.00  2.86           C  
ATOM    298  CH2 TRP A  20      12.442  18.074 -17.725  1.00  2.86           C  
ATOM    299  H   TRP A  20      15.628  12.891 -14.798  1.00  2.86           H  
ATOM    300  HA  TRP A  20      16.984  12.950 -17.276  1.00  2.86           H  
ATOM    301 1HB  TRP A  20      14.880  13.424 -18.311  1.00  2.86           H  
ATOM    302 2HB  TRP A  20      14.579  12.315 -16.986  1.00  2.86           H  
ATOM    303  HD1 TRP A  20      12.985  13.177 -14.992  1.00  2.86           H  
ATOM    304  HE1 TRP A  20      11.447  15.260 -14.757  1.00  2.86           H  
ATOM    305  HE3 TRP A  20      14.808  15.952 -18.869  1.00  2.86           H  
ATOM    306  HZ2 TRP A  20      11.107  17.738 -16.055  1.00  2.86           H  
ATOM    307  HZ3 TRP A  20      13.869  18.170 -19.326  1.00  2.86           H  
ATOM    308  HH2 TRP A  20      12.035  19.061 -17.943  1.00  2.86           H  
ATOM    309  N   VAL A  21      16.485  15.866 -15.873  1.00  2.95           N  
ATOM    310  CA  VAL A  21      16.814  17.265 -15.998  1.00  2.95           C  
ATOM    311  C   VAL A  21      18.304  17.404 -16.212  1.00  2.95           C  
ATOM    312  O   VAL A  21      18.736  18.113 -17.116  1.00  2.95           O  
ATOM    313  CB  VAL A  21      16.417  18.037 -14.735  1.00  2.95           C  
ATOM    314  CG1 VAL A  21      16.954  19.458 -14.831  1.00  2.95           C  
ATOM    315  CG2 VAL A  21      14.909  18.018 -14.590  1.00  2.95           C  
ATOM    316  H   VAL A  21      16.106  15.515 -14.991  1.00  2.95           H  
ATOM    317  HA  VAL A  21      16.285  17.680 -16.854  1.00  2.95           H  
ATOM    318  HB  VAL A  21      16.871  17.563 -13.858  1.00  2.95           H  
ATOM    319 1HG1 VAL A  21      16.688  20.013 -13.933  1.00  2.95           H  
ATOM    320 2HG1 VAL A  21      18.038  19.425 -14.927  1.00  2.95           H  
ATOM    321 3HG1 VAL A  21      16.528  19.951 -15.704  1.00  2.95           H  
ATOM    322 1HG2 VAL A  21      14.621  18.557 -13.692  1.00  2.95           H  
ATOM    323 2HG2 VAL A  21      14.459  18.486 -15.458  1.00  2.95           H  
ATOM    324 3HG2 VAL A  21      14.568  16.985 -14.515  1.00  2.95           H  
ATOM    325  N   TYR A  22      19.089  16.701 -15.397  1.00  3.04           N  
ATOM    326  CA  TYR A  22      20.539  16.744 -15.518  1.00  3.04           C  
ATOM    327  C   TYR A  22      21.005  16.206 -16.864  1.00  3.04           C  
ATOM    328  O   TYR A  22      21.917  16.765 -17.482  1.00  3.04           O  
ATOM    329  CB  TYR A  22      21.187  15.939 -14.415  1.00  3.04           C  
ATOM    330  CG  TYR A  22      21.289  16.583 -13.076  1.00  3.04           C  
ATOM    331  CD1 TYR A  22      21.310  17.961 -12.933  1.00  3.04           C  
ATOM    332  CD2 TYR A  22      21.441  15.775 -11.984  1.00  3.04           C  
ATOM    333  CE1 TYR A  22      21.495  18.511 -11.680  1.00  3.04           C  
ATOM    334  CE2 TYR A  22      21.644  16.312 -10.750  1.00  3.04           C  
ATOM    335  CZ  TYR A  22      21.674  17.668 -10.586  1.00  3.04           C  
ATOM    336  OH  TYR A  22      21.918  18.190  -9.352  1.00  3.04           O  
ATOM    337  H   TYR A  22      18.663  16.114 -14.694  1.00  3.04           H  
ATOM    338  HA  TYR A  22      20.865  17.777 -15.439  1.00  3.04           H  
ATOM    339 1HB  TYR A  22      20.655  14.997 -14.296  1.00  3.04           H  
ATOM    340 2HB  TYR A  22      22.194  15.704 -14.734  1.00  3.04           H  
ATOM    341  HD1 TYR A  22      21.204  18.602 -13.800  1.00  3.04           H  
ATOM    342  HD2 TYR A  22      21.442  14.693 -12.111  1.00  3.04           H  
ATOM    343  HE1 TYR A  22      21.529  19.592 -11.555  1.00  3.04           H  
ATOM    344  HE2 TYR A  22      21.806  15.656  -9.906  1.00  3.04           H  
ATOM    345  HH  TYR A  22      22.035  17.477  -8.726  1.00  3.04           H  
ATOM    346  N   PHE A  23      20.358  15.136 -17.328  1.00  3.09           N  
ATOM    347  CA  PHE A  23      20.662  14.539 -18.625  1.00  3.09           C  
ATOM    348  C   PHE A  23      20.461  15.565 -19.730  1.00  3.09           C  
ATOM    349  O   PHE A  23      21.353  15.782 -20.559  1.00  3.09           O  
ATOM    350  CB  PHE A  23      19.788  13.317 -18.851  1.00  3.09           C  
ATOM    351  CG  PHE A  23      19.875  12.689 -20.192  1.00  3.09           C  
ATOM    352  CD1 PHE A  23      20.956  11.906 -20.558  1.00  3.09           C  
ATOM    353  CD2 PHE A  23      18.832  12.853 -21.090  1.00  3.09           C  
ATOM    354  CE1 PHE A  23      20.997  11.305 -21.799  1.00  3.09           C  
ATOM    355  CE2 PHE A  23      18.866  12.254 -22.326  1.00  3.09           C  
ATOM    356  CZ  PHE A  23      19.951  11.475 -22.682  1.00  3.09           C  
ATOM    357  H   PHE A  23      19.630  14.720 -16.744  1.00  3.09           H  
ATOM    358  HA  PHE A  23      21.706  14.227 -18.628  1.00  3.09           H  
ATOM    359 1HB  PHE A  23      20.023  12.565 -18.102  1.00  3.09           H  
ATOM    360 2HB  PHE A  23      18.762  13.600 -18.696  1.00  3.09           H  
ATOM    361  HD1 PHE A  23      21.779  11.769 -19.859  1.00  3.09           H  
ATOM    362  HD2 PHE A  23      17.975  13.464 -20.800  1.00  3.09           H  
ATOM    363  HE1 PHE A  23      21.853  10.692 -22.080  1.00  3.09           H  
ATOM    364  HE2 PHE A  23      18.038  12.390 -23.022  1.00  3.09           H  
ATOM    365  HZ  PHE A  23      19.982  10.999 -23.661  1.00  3.09           H  
ATOM    366  N   ILE A  24      19.304  16.223 -19.724  1.00  3.08           N  
ATOM    367  CA  ILE A  24      19.042  17.232 -20.728  1.00  3.08           C  
ATOM    368  C   ILE A  24      20.029  18.372 -20.595  1.00  3.08           C  
ATOM    369  O   ILE A  24      20.510  18.883 -21.606  1.00  3.08           O  
ATOM    370  CB  ILE A  24      17.608  17.762 -20.654  1.00  3.08           C  
ATOM    371  CG1 ILE A  24      16.629  16.639 -21.012  1.00  3.08           C  
ATOM    372  CG2 ILE A  24      17.454  18.948 -21.585  1.00  3.08           C  
ATOM    373  CD1 ILE A  24      16.831  16.078 -22.387  1.00  3.08           C  
ATOM    374  H   ILE A  24      18.597  16.011 -19.022  1.00  3.08           H  
ATOM    375  HA  ILE A  24      19.176  16.783 -21.705  1.00  3.08           H  
ATOM    376  HB  ILE A  24      17.390  18.066 -19.627  1.00  3.08           H  
ATOM    377 1HG1 ILE A  24      16.743  15.832 -20.306  1.00  3.08           H  
ATOM    378 2HG1 ILE A  24      15.615  17.025 -20.943  1.00  3.08           H  
ATOM    379 1HG2 ILE A  24      16.437  19.327 -21.523  1.00  3.08           H  
ATOM    380 2HG2 ILE A  24      18.154  19.731 -21.286  1.00  3.08           H  
ATOM    381 3HG2 ILE A  24      17.670  18.640 -22.608  1.00  3.08           H  
ATOM    382 1HD1 ILE A  24      16.102  15.290 -22.567  1.00  3.08           H  
ATOM    383 2HD1 ILE A  24      16.704  16.868 -23.128  1.00  3.08           H  
ATOM    384 3HD1 ILE A  24      17.827  15.670 -22.458  1.00  3.08           H  
ATOM    385  N   LEU A  25      20.355  18.782 -19.373  1.00  3.00           N  
ATOM    386  CA  LEU A  25      21.323  19.848 -19.223  1.00  3.00           C  
ATOM    387  C   LEU A  25      22.665  19.428 -19.792  1.00  3.00           C  
ATOM    388  O   LEU A  25      23.327  20.233 -20.438  1.00  3.00           O  
ATOM    389  CB  LEU A  25      21.458  20.258 -17.757  1.00  3.00           C  
ATOM    390  CG  LEU A  25      20.240  20.982 -17.196  1.00  3.00           C  
ATOM    391  CD1 LEU A  25      20.405  21.164 -15.701  1.00  3.00           C  
ATOM    392  CD2 LEU A  25      20.088  22.304 -17.914  1.00  3.00           C  
ATOM    393  H   LEU A  25      19.921  18.364 -18.550  1.00  3.00           H  
ATOM    394  HA  LEU A  25      20.968  20.711 -19.784  1.00  3.00           H  
ATOM    395 1HB  LEU A  25      21.625  19.366 -17.163  1.00  3.00           H  
ATOM    396 2HB  LEU A  25      22.325  20.910 -17.652  1.00  3.00           H  
ATOM    397  HG  LEU A  25      19.353  20.394 -17.368  1.00  3.00           H  
ATOM    398 1HD1 LEU A  25      19.530  21.674 -15.302  1.00  3.00           H  
ATOM    399 2HD1 LEU A  25      20.496  20.193 -15.237  1.00  3.00           H  
ATOM    400 3HD1 LEU A  25      21.294  21.753 -15.496  1.00  3.00           H  
ATOM    401 1HD2 LEU A  25      19.213  22.823 -17.526  1.00  3.00           H  
ATOM    402 2HD2 LEU A  25      20.977  22.914 -17.751  1.00  3.00           H  
ATOM    403 3HD2 LEU A  25      19.961  22.124 -18.984  1.00  3.00           H  
ATOM    404  N   ALA A  26      23.068  18.168 -19.605  1.00  2.86           N  
ATOM    405  CA  ALA A  26      24.336  17.713 -20.164  1.00  2.86           C  
ATOM    406  C   ALA A  26      24.310  17.848 -21.674  1.00  2.86           C  
ATOM    407  O   ALA A  26      25.289  18.297 -22.277  1.00  2.86           O  
ATOM    408  CB  ALA A  26      24.618  16.276 -19.743  1.00  2.86           C  
ATOM    409  H   ALA A  26      22.504  17.529 -19.047  1.00  2.86           H  
ATOM    410  HA  ALA A  26      25.122  18.361 -19.803  1.00  2.86           H  
ATOM    411 1HB  ALA A  26      25.573  15.959 -20.151  1.00  2.86           H  
ATOM    412 2HB  ALA A  26      24.649  16.213 -18.654  1.00  2.86           H  
ATOM    413 3HB  ALA A  26      23.830  15.631 -20.115  1.00  2.86           H  
ATOM    414  N   ILE A  27      23.168  17.536 -22.282  1.00  2.71           N  
ATOM    415  CA  ILE A  27      23.020  17.676 -23.721  1.00  2.71           C  
ATOM    416  C   ILE A  27      23.092  19.134 -24.137  1.00  2.71           C  
ATOM    417  O   ILE A  27      23.804  19.480 -25.075  1.00  2.71           O  
ATOM    418  CB  ILE A  27      21.713  17.055 -24.213  1.00  2.71           C  
ATOM    419  CG1 ILE A  27      21.779  15.537 -24.044  1.00  2.71           C  
ATOM    420  CG2 ILE A  27      21.469  17.455 -25.661  1.00  2.71           C  
ATOM    421  CD1 ILE A  27      20.470  14.854 -24.233  1.00  2.71           C  
ATOM    422  H   ILE A  27      22.398  17.158 -21.726  1.00  2.71           H  
ATOM    423  HA  ILE A  27      23.842  17.148 -24.201  1.00  2.71           H  
ATOM    424  HB  ILE A  27      20.890  17.413 -23.601  1.00  2.71           H  
ATOM    425 1HG1 ILE A  27      22.484  15.137 -24.768  1.00  2.71           H  
ATOM    426 2HG1 ILE A  27      22.142  15.305 -23.040  1.00  2.71           H  
ATOM    427 1HG2 ILE A  27      20.533  17.020 -26.003  1.00  2.71           H  
ATOM    428 2HG2 ILE A  27      21.412  18.542 -25.734  1.00  2.71           H  
ATOM    429 3HG2 ILE A  27      22.288  17.094 -26.281  1.00  2.71           H  
ATOM    430 1HD1 ILE A  27      20.608  13.794 -24.106  1.00  2.71           H  
ATOM    431 2HD1 ILE A  27      19.772  15.220 -23.502  1.00  2.71           H  
ATOM    432 3HD1 ILE A  27      20.095  15.053 -25.231  1.00  2.71           H  
ATOM    433  N   VAL A  28      22.387  20.006 -23.428  1.00  2.57           N  
ATOM    434  CA  VAL A  28      22.407  21.423 -23.760  1.00  2.57           C  
ATOM    435  C   VAL A  28      23.810  21.989 -23.640  1.00  2.57           C  
ATOM    436  O   VAL A  28      24.260  22.744 -24.507  1.00  2.57           O  
ATOM    437  CB  VAL A  28      21.471  22.212 -22.831  1.00  2.57           C  
ATOM    438  CG1 VAL A  28      21.670  23.701 -23.034  1.00  2.57           C  
ATOM    439  CG2 VAL A  28      20.024  21.828 -23.128  1.00  2.57           C  
ATOM    440  H   VAL A  28      21.812  19.669 -22.656  1.00  2.57           H  
ATOM    441  HA  VAL A  28      22.066  21.542 -24.788  1.00  2.57           H  
ATOM    442  HB  VAL A  28      21.713  21.975 -21.795  1.00  2.57           H  
ATOM    443 1HG1 VAL A  28      21.008  24.248 -22.363  1.00  2.57           H  
ATOM    444 2HG1 VAL A  28      22.706  23.963 -22.815  1.00  2.57           H  
ATOM    445 3HG1 VAL A  28      21.439  23.961 -24.066  1.00  2.57           H  
ATOM    446 1HG2 VAL A  28      19.357  22.375 -22.465  1.00  2.57           H  
ATOM    447 2HG2 VAL A  28      19.790  22.072 -24.163  1.00  2.57           H  
ATOM    448 3HG2 VAL A  28      19.891  20.768 -22.976  1.00  2.57           H  
ATOM    449  N   CYS A  29      24.503  21.615 -22.567  1.00  2.45           N  
ATOM    450  CA  CYS A  29      25.852  22.073 -22.312  1.00  2.45           C  
ATOM    451  C   CYS A  29      26.780  21.585 -23.410  1.00  2.45           C  
ATOM    452  O   CYS A  29      27.653  22.331 -23.861  1.00  2.45           O  
ATOM    453  CB  CYS A  29      26.340  21.520 -20.987  1.00  2.45           C  
ATOM    454  SG  CYS A  29      25.470  22.165 -19.557  1.00  2.45           S  
ATOM    455  H   CYS A  29      24.067  20.996 -21.891  1.00  2.45           H  
ATOM    456  HA  CYS A  29      25.861  23.161 -22.284  1.00  2.45           H  
ATOM    457 1HB  CYS A  29      26.241  20.436 -20.982  1.00  2.45           H  
ATOM    458 2HB  CYS A  29      27.391  21.756 -20.871  1.00  2.45           H  
ATOM    459  HG  CYS A  29      24.311  21.533 -19.849  1.00  2.45           H  
ATOM    460  N   LEU A  30      26.562  20.341 -23.869  1.00  2.34           N  
ATOM    461  CA  LEU A  30      27.363  19.760 -24.930  1.00  2.34           C  
ATOM    462  C   LEU A  30      27.116  20.488 -26.218  1.00  2.34           C  
ATOM    463  O   LEU A  30      28.062  20.828 -26.919  1.00  2.34           O  
ATOM    464  CB  LEU A  30      27.088  18.272 -25.096  1.00  2.34           C  
ATOM    465  CG  LEU A  30      27.917  17.622 -26.159  1.00  2.34           C  
ATOM    466  CD1 LEU A  30      29.388  17.810 -25.808  1.00  2.34           C  
ATOM    467  CD2 LEU A  30      27.563  16.157 -26.256  1.00  2.34           C  
ATOM    468  H   LEU A  30      25.845  19.759 -23.438  1.00  2.34           H  
ATOM    469  HA  LEU A  30      28.409  19.886 -24.691  1.00  2.34           H  
ATOM    470 1HB  LEU A  30      27.274  17.769 -24.148  1.00  2.34           H  
ATOM    471 2HB  LEU A  30      26.041  18.140 -25.360  1.00  2.34           H  
ATOM    472  HG  LEU A  30      27.725  18.106 -27.106  1.00  2.34           H  
ATOM    473 1HD1 LEU A  30      30.008  17.354 -26.580  1.00  2.34           H  
ATOM    474 2HD1 LEU A  30      29.613  18.875 -25.747  1.00  2.34           H  
ATOM    475 3HD1 LEU A  30      29.593  17.339 -24.848  1.00  2.34           H  
ATOM    476 1HD2 LEU A  30      28.168  15.686 -27.033  1.00  2.34           H  
ATOM    477 2HD2 LEU A  30      27.759  15.674 -25.298  1.00  2.34           H  
ATOM    478 3HD2 LEU A  30      26.507  16.058 -26.505  1.00  2.34           H  
ATOM    479  N   VAL A  31      25.856  20.759 -26.536  1.00  2.26           N  
ATOM    480  CA  VAL A  31      25.582  21.478 -27.757  1.00  2.26           C  
ATOM    481  C   VAL A  31      26.255  22.835 -27.682  1.00  2.26           C  
ATOM    482  O   VAL A  31      26.916  23.243 -28.630  1.00  2.26           O  
ATOM    483  CB  VAL A  31      24.078  21.630 -27.997  1.00  2.26           C  
ATOM    484  CG1 VAL A  31      23.846  22.589 -29.159  1.00  2.26           C  
ATOM    485  CG2 VAL A  31      23.483  20.255 -28.317  1.00  2.26           C  
ATOM    486  H   VAL A  31      25.096  20.449 -25.933  1.00  2.26           H  
ATOM    487  HA  VAL A  31      26.003  20.922 -28.592  1.00  2.26           H  
ATOM    488  HB  VAL A  31      23.606  22.043 -27.101  1.00  2.26           H  
ATOM    489 1HG1 VAL A  31      22.777  22.703 -29.331  1.00  2.26           H  
ATOM    490 2HG1 VAL A  31      24.279  23.561 -28.915  1.00  2.26           H  
ATOM    491 3HG1 VAL A  31      24.320  22.196 -30.058  1.00  2.26           H  
ATOM    492 1HG2 VAL A  31      22.413  20.352 -28.486  1.00  2.26           H  
ATOM    493 2HG2 VAL A  31      23.958  19.855 -29.210  1.00  2.26           H  
ATOM    494 3HG2 VAL A  31      23.656  19.581 -27.489  1.00  2.26           H  
ATOM    495  N   PHE A  32      26.144  23.519 -26.544  1.00  2.20           N  
ATOM    496  CA  PHE A  32      26.832  24.792 -26.406  1.00  2.20           C  
ATOM    497  C   PHE A  32      28.327  24.635 -26.637  1.00  2.20           C  
ATOM    498  O   PHE A  32      28.908  25.406 -27.403  1.00  2.20           O  
ATOM    499  CB  PHE A  32      26.581  25.442 -25.049  1.00  2.20           C  
ATOM    500  CG  PHE A  32      27.424  26.664 -24.838  1.00  2.20           C  
ATOM    501  CD1 PHE A  32      27.152  27.884 -25.451  1.00  2.20           C  
ATOM    502  CD2 PHE A  32      28.497  26.580 -24.010  1.00  2.20           C  
ATOM    503  CE1 PHE A  32      27.977  28.981 -25.220  1.00  2.20           C  
ATOM    504  CE2 PHE A  32      29.311  27.659 -23.773  1.00  2.20           C  
ATOM    505  CZ  PHE A  32      29.060  28.850 -24.373  1.00  2.20           C  
ATOM    506  H   PHE A  32      25.577  23.161 -25.778  1.00  2.20           H  
ATOM    507  HA  PHE A  32      26.443  25.468 -27.165  1.00  2.20           H  
ATOM    508 1HB  PHE A  32      25.533  25.721 -24.958  1.00  2.20           H  
ATOM    509 2HB  PHE A  32      26.801  24.732 -24.254  1.00  2.20           H  
ATOM    510  HD1 PHE A  32      26.294  27.971 -26.118  1.00  2.20           H  
ATOM    511  HD2 PHE A  32      28.683  25.627 -23.546  1.00  2.20           H  
ATOM    512  HE1 PHE A  32      27.772  29.935 -25.702  1.00  2.20           H  
ATOM    513  HE2 PHE A  32      30.160  27.571 -23.110  1.00  2.20           H  
ATOM    514  HZ  PHE A  32      29.717  29.682 -24.173  1.00  2.20           H  
ATOM    515  N   ALA A  33      28.968  23.663 -25.981  1.00  2.15           N  
ATOM    516  CA  ALA A  33      30.401  23.470 -26.150  1.00  2.15           C  
ATOM    517  C   ALA A  33      30.758  23.187 -27.610  1.00  2.15           C  
ATOM    518  O   ALA A  33      31.719  23.748 -28.130  1.00  2.15           O  
ATOM    519  CB  ALA A  33      30.880  22.323 -25.279  1.00  2.15           C  
ATOM    520  H   ALA A  33      28.449  23.052 -25.350  1.00  2.15           H  
ATOM    521  HA  ALA A  33      30.900  24.391 -25.849  1.00  2.15           H  
ATOM    522 1HB  ALA A  33      31.956  22.199 -25.381  1.00  2.15           H  
ATOM    523 2HB  ALA A  33      30.635  22.526 -24.244  1.00  2.15           H  
ATOM    524 3HB  ALA A  33      30.375  21.411 -25.587  1.00  2.15           H  
ATOM    525  N   ILE A  34      29.949  22.377 -28.298  1.00  2.09           N  
ATOM    526  CA  ILE A  34      30.208  22.064 -29.698  1.00  2.09           C  
ATOM    527  C   ILE A  34      30.092  23.313 -30.531  1.00  2.09           C  
ATOM    528  O   ILE A  34      30.950  23.591 -31.367  1.00  2.09           O  
ATOM    529  CB  ILE A  34      29.242  21.000 -30.232  1.00  2.09           C  
ATOM    530  CG1 ILE A  34      29.522  19.646 -29.561  1.00  2.09           C  
ATOM    531  CG2 ILE A  34      29.360  20.907 -31.758  1.00  2.09           C  
ATOM    532  CD1 ILE A  34      28.437  18.635 -29.802  1.00  2.09           C  
ATOM    533  H   ILE A  34      29.156  21.946 -27.831  1.00  2.09           H  
ATOM    534  HA  ILE A  34      31.224  21.683 -29.787  1.00  2.09           H  
ATOM    535  HB  ILE A  34      28.223  21.285 -29.967  1.00  2.09           H  
ATOM    536 1HG1 ILE A  34      30.459  19.249 -29.945  1.00  2.09           H  
ATOM    537 2HG1 ILE A  34      29.629  19.794 -28.490  1.00  2.09           H  
ATOM    538 1HG2 ILE A  34      28.657  20.164 -32.129  1.00  2.09           H  
ATOM    539 2HG2 ILE A  34      29.131  21.876 -32.202  1.00  2.09           H  
ATOM    540 3HG2 ILE A  34      30.375  20.616 -32.031  1.00  2.09           H  
ATOM    541 1HD1 ILE A  34      28.694  17.701 -29.306  1.00  2.09           H  
ATOM    542 2HD1 ILE A  34      27.497  19.016 -29.401  1.00  2.09           H  
ATOM    543 3HD1 ILE A  34      28.335  18.462 -30.870  1.00  2.09           H  
ATOM    544  N   VAL A  35      29.038  24.085 -30.301  1.00  2.02           N  
ATOM    545  CA  VAL A  35      28.841  25.315 -31.032  1.00  2.02           C  
ATOM    546  C   VAL A  35      29.985  26.274 -30.774  1.00  2.02           C  
ATOM    547  O   VAL A  35      30.499  26.877 -31.709  1.00  2.02           O  
ATOM    548  CB  VAL A  35      27.501  25.961 -30.658  1.00  2.02           C  
ATOM    549  CG1 VAL A  35      27.426  27.338 -31.235  1.00  2.02           C  
ATOM    550  CG2 VAL A  35      26.359  25.104 -31.224  1.00  2.02           C  
ATOM    551  H   VAL A  35      28.354  23.807 -29.600  1.00  2.02           H  
ATOM    552  HA  VAL A  35      28.815  25.084 -32.095  1.00  2.02           H  
ATOM    553  HB  VAL A  35      27.419  26.029 -29.571  1.00  2.02           H  
ATOM    554 1HG1 VAL A  35      26.475  27.798 -30.972  1.00  2.02           H  
ATOM    555 2HG1 VAL A  35      28.241  27.936 -30.833  1.00  2.02           H  
ATOM    556 3HG1 VAL A  35      27.515  27.281 -32.318  1.00  2.02           H  
ATOM    557 1HG2 VAL A  35      25.402  25.550 -30.963  1.00  2.02           H  
ATOM    558 2HG2 VAL A  35      26.451  25.049 -32.307  1.00  2.02           H  
ATOM    559 3HG2 VAL A  35      26.410  24.102 -30.815  1.00  2.02           H  
ATOM    560  N   ALA A  36      30.421  26.399 -29.521  1.00  1.95           N  
ATOM    561  CA  ALA A  36      31.541  27.267 -29.203  1.00  1.95           C  
ATOM    562  C   ALA A  36      32.795  26.826 -29.967  1.00  1.95           C  
ATOM    563  O   ALA A  36      33.531  27.669 -30.482  1.00  1.95           O  
ATOM    564  CB  ALA A  36      31.795  27.255 -27.706  1.00  1.95           C  
ATOM    565  H   ALA A  36      29.957  25.890 -28.773  1.00  1.95           H  
ATOM    566  HA  ALA A  36      31.289  28.280 -29.518  1.00  1.95           H  
ATOM    567 1HB  ALA A  36      32.618  27.920 -27.478  1.00  1.95           H  
ATOM    568 2HB  ALA A  36      30.899  27.584 -27.176  1.00  1.95           H  
ATOM    569 3HB  ALA A  36      32.045  26.246 -27.392  1.00  1.95           H  
ATOM    570  N   ILE A  37      33.013  25.509 -30.088  1.00  1.90           N  
ATOM    571  CA  ILE A  37      34.160  24.981 -30.821  1.00  1.90           C  
ATOM    572  C   ILE A  37      34.039  25.263 -32.307  1.00  1.90           C  
ATOM    573  O   ILE A  37      34.990  25.733 -32.932  1.00  1.90           O  
ATOM    574  CB  ILE A  37      34.344  23.482 -30.566  1.00  1.90           C  
ATOM    575  CG1 ILE A  37      34.750  23.275 -29.090  1.00  1.90           C  
ATOM    576  CG2 ILE A  37      35.389  22.926 -31.517  1.00  1.90           C  
ATOM    577  CD1 ILE A  37      34.672  21.860 -28.611  1.00  1.90           C  
ATOM    578  H   ILE A  37      32.384  24.853 -29.621  1.00  1.90           H  
ATOM    579  HA  ILE A  37      35.049  25.479 -30.465  1.00  1.90           H  
ATOM    580  HB  ILE A  37      33.398  22.969 -30.721  1.00  1.90           H  
ATOM    581 1HG1 ILE A  37      35.769  23.622 -28.959  1.00  1.90           H  
ATOM    582 2HG1 ILE A  37      34.103  23.872 -28.471  1.00  1.90           H  
ATOM    583 1HG2 ILE A  37      35.513  21.861 -31.334  1.00  1.90           H  
ATOM    584 2HG2 ILE A  37      35.060  23.082 -32.543  1.00  1.90           H  
ATOM    585 3HG2 ILE A  37      36.338  23.437 -31.358  1.00  1.90           H  
ATOM    586 1HD1 ILE A  37      34.970  21.819 -27.564  1.00  1.90           H  
ATOM    587 2HD1 ILE A  37      33.645  21.505 -28.713  1.00  1.90           H  
ATOM    588 3HD1 ILE A  37      35.337  21.235 -29.204  1.00  1.90           H  
ATOM    589  N   VAL A  38      32.871  25.004 -32.879  1.00  1.87           N  
ATOM    590  CA  VAL A  38      32.677  25.265 -34.293  1.00  1.87           C  
ATOM    591  C   VAL A  38      32.842  26.741 -34.573  1.00  1.87           C  
ATOM    592  O   VAL A  38      33.500  27.128 -35.540  1.00  1.87           O  
ATOM    593  CB  VAL A  38      31.298  24.790 -34.757  1.00  1.87           C  
ATOM    594  CG1 VAL A  38      31.040  25.280 -36.173  1.00  1.87           C  
ATOM    595  CG2 VAL A  38      31.250  23.256 -34.699  1.00  1.87           C  
ATOM    596  H   VAL A  38      32.114  24.613 -32.322  1.00  1.87           H  
ATOM    597  HA  VAL A  38      33.434  24.717 -34.852  1.00  1.87           H  
ATOM    598  HB  VAL A  38      30.530  25.212 -34.102  1.00  1.87           H  
ATOM    599 1HG1 VAL A  38      30.056  24.950 -36.499  1.00  1.87           H  
ATOM    600 2HG1 VAL A  38      31.079  26.364 -36.181  1.00  1.87           H  
ATOM    601 3HG1 VAL A  38      31.800  24.882 -36.845  1.00  1.87           H  
ATOM    602 1HG2 VAL A  38      30.270  22.910 -35.020  1.00  1.87           H  
ATOM    603 2HG2 VAL A  38      32.016  22.844 -35.354  1.00  1.87           H  
ATOM    604 3HG2 VAL A  38      31.434  22.924 -33.682  1.00  1.87           H  
ATOM    605  N   PHE A  39      32.257  27.582 -33.727  1.00  1.88           N  
ATOM    606  CA  PHE A  39      32.394  29.005 -33.912  1.00  1.88           C  
ATOM    607  C   PHE A  39      33.843  29.409 -33.802  1.00  1.88           C  
ATOM    608  O   PHE A  39      34.287  30.251 -34.573  1.00  1.88           O  
ATOM    609  CB  PHE A  39      31.569  29.804 -32.921  1.00  1.88           C  
ATOM    610  CG  PHE A  39      30.119  29.804 -33.208  1.00  1.88           C  
ATOM    611  CD1 PHE A  39      29.640  29.304 -34.408  1.00  1.88           C  
ATOM    612  CD2 PHE A  39      29.225  30.344 -32.303  1.00  1.88           C  
ATOM    613  CE1 PHE A  39      28.296  29.329 -34.696  1.00  1.88           C  
ATOM    614  CE2 PHE A  39      27.873  30.379 -32.588  1.00  1.88           C  
ATOM    615  CZ  PHE A  39      27.407  29.868 -33.787  1.00  1.88           C  
ATOM    616  H   PHE A  39      31.713  27.232 -32.947  1.00  1.88           H  
ATOM    617  HA  PHE A  39      32.047  29.255 -34.914  1.00  1.88           H  
ATOM    618 1HB  PHE A  39      31.725  29.409 -31.916  1.00  1.88           H  
ATOM    619 2HB  PHE A  39      31.910  30.824 -32.932  1.00  1.88           H  
ATOM    620  HD1 PHE A  39      30.340  28.885 -35.124  1.00  1.88           H  
ATOM    621  HD2 PHE A  39      29.599  30.747 -31.361  1.00  1.88           H  
ATOM    622  HE1 PHE A  39      27.935  28.928 -35.642  1.00  1.88           H  
ATOM    623  HE2 PHE A  39      27.174  30.806 -31.870  1.00  1.88           H  
ATOM    624  HZ  PHE A  39      26.342  29.891 -34.013  1.00  1.88           H  
ATOM    625  N   ALA A  40      34.595  28.815 -32.868  1.00  1.93           N  
ATOM    626  CA  ALA A  40      36.010  29.125 -32.728  1.00  1.93           C  
ATOM    627  C   ALA A  40      36.784  28.790 -33.989  1.00  1.93           C  
ATOM    628  O   ALA A  40      37.656  29.548 -34.412  1.00  1.93           O  
ATOM    629  CB  ALA A  40      36.597  28.347 -31.580  1.00  1.93           C  
ATOM    630  H   ALA A  40      34.179  28.154 -32.214  1.00  1.93           H  
ATOM    631  HA  ALA A  40      36.102  30.186 -32.540  1.00  1.93           H  
ATOM    632 1HB  ALA A  40      37.645  28.605 -31.455  1.00  1.93           H  
ATOM    633 2HB  ALA A  40      36.048  28.584 -30.683  1.00  1.93           H  
ATOM    634 3HB  ALA A  40      36.509  27.289 -31.779  1.00  1.93           H  
ATOM    635  N   ILE A  41      36.450  27.667 -34.616  1.00  2.02           N  
ATOM    636  CA  ILE A  41      37.115  27.258 -35.843  1.00  2.02           C  
ATOM    637  C   ILE A  41      36.784  28.225 -36.966  1.00  2.02           C  
ATOM    638  O   ILE A  41      37.670  28.692 -37.699  1.00  2.02           O  
ATOM    639  CB  ILE A  41      36.687  25.831 -36.232  1.00  2.02           C  
ATOM    640  CG1 ILE A  41      37.227  24.828 -35.195  1.00  2.02           C  
ATOM    641  CG2 ILE A  41      37.167  25.493 -37.639  1.00  2.02           C  
ATOM    642  CD1 ILE A  41      36.613  23.450 -35.308  1.00  2.02           C  
ATOM    643  H   ILE A  41      35.735  27.064 -34.206  1.00  2.02           H  
ATOM    644  HA  ILE A  41      38.190  27.272 -35.679  1.00  2.02           H  
ATOM    645  HB  ILE A  41      35.600  25.768 -36.202  1.00  2.02           H  
ATOM    646 1HG1 ILE A  41      38.302  24.737 -35.324  1.00  2.02           H  
ATOM    647 2HG1 ILE A  41      37.034  25.213 -34.198  1.00  2.02           H  
ATOM    648 1HG2 ILE A  41      36.842  24.487 -37.900  1.00  2.02           H  
ATOM    649 2HG2 ILE A  41      36.745  26.204 -38.349  1.00  2.02           H  
ATOM    650 3HG2 ILE A  41      38.255  25.543 -37.677  1.00  2.02           H  
ATOM    651 1HD1 ILE A  41      37.041  22.798 -34.547  1.00  2.02           H  
ATOM    652 2HD1 ILE A  41      35.536  23.524 -35.157  1.00  2.02           H  
ATOM    653 3HD1 ILE A  41      36.816  23.039 -36.293  1.00  2.02           H  
ATOM    654  N   LEU A  42      35.495  28.539 -37.097  1.00  2.15           N  
ATOM    655  CA  LEU A  42      35.038  29.443 -38.134  1.00  2.15           C  
ATOM    656  C   LEU A  42      35.555  30.860 -37.921  1.00  2.15           C  
ATOM    657  O   LEU A  42      35.904  31.538 -38.886  1.00  2.15           O  
ATOM    658  CB  LEU A  42      33.510  29.466 -38.154  1.00  2.15           C  
ATOM    659  CG  LEU A  42      32.832  28.168 -38.593  1.00  2.15           C  
ATOM    660  CD1 LEU A  42      31.333  28.311 -38.388  1.00  2.15           C  
ATOM    661  CD2 LEU A  42      33.179  27.872 -40.033  1.00  2.15           C  
ATOM    662  H   LEU A  42      34.812  28.123 -36.462  1.00  2.15           H  
ATOM    663  HA  LEU A  42      35.405  29.080 -39.092  1.00  2.15           H  
ATOM    664 1HB  LEU A  42      33.161  29.696 -37.149  1.00  2.15           H  
ATOM    665 2HB  LEU A  42      33.183  30.261 -38.822  1.00  2.15           H  
ATOM    666  HG  LEU A  42      33.181  27.348 -37.973  1.00  2.15           H  
ATOM    667 1HD1 LEU A  42      30.837  27.387 -38.680  1.00  2.15           H  
ATOM    668 2HD1 LEU A  42      31.136  28.515 -37.340  1.00  2.15           H  
ATOM    669 3HD1 LEU A  42      30.958  29.132 -38.995  1.00  2.15           H  
ATOM    670 1HD2 LEU A  42      32.697  26.942 -40.334  1.00  2.15           H  
ATOM    671 2HD2 LEU A  42      32.831  28.685 -40.669  1.00  2.15           H  
ATOM    672 3HD2 LEU A  42      34.261  27.769 -40.130  1.00  2.15           H  
ATOM    673  N   SER A  43      35.595  31.304 -36.661  1.00  2.27           N  
ATOM    674  CA  SER A  43      36.027  32.643 -36.290  1.00  2.27           C  
ATOM    675  C   SER A  43      37.520  32.778 -36.443  1.00  2.27           C  
ATOM    676  O   SER A  43      38.000  33.764 -36.984  1.00  2.27           O  
ATOM    677  CB  SER A  43      35.634  32.948 -34.859  1.00  2.27           C  
ATOM    678  OG  SER A  43      34.248  32.965 -34.726  1.00  2.27           O  
ATOM    679  H   SER A  43      35.285  30.694 -35.921  1.00  2.27           H  
ATOM    680  HA  SER A  43      35.539  33.361 -36.947  1.00  2.27           H  
ATOM    681 1HB  SER A  43      36.061  32.198 -34.193  1.00  2.27           H  
ATOM    682 2HB  SER A  43      36.042  33.911 -34.567  1.00  2.27           H  
ATOM    683  HG  SER A  43      33.990  32.015 -34.702  1.00  2.27           H  
ATOM    684  N   LYS A  44      38.279  31.778 -36.012  1.00  2.41           N  
ATOM    685  CA  LYS A  44      39.716  31.855 -36.167  1.00  2.41           C  
ATOM    686  C   LYS A  44      39.999  31.946 -37.653  1.00  2.41           C  
ATOM    687  O   LYS A  44      40.698  32.851 -38.102  1.00  2.41           O  
ATOM    688  CB  LYS A  44      40.393  30.638 -35.535  1.00  2.41           C  
ATOM    689  CG  LYS A  44      41.928  30.614 -35.560  1.00  2.41           C  
ATOM    690  CD  LYS A  44      42.431  29.347 -34.848  1.00  2.41           C  
ATOM    691  CE  LYS A  44      43.960  29.314 -34.623  1.00  2.41           C  
ATOM    692  NZ  LYS A  44      44.750  29.230 -35.890  1.00  2.41           N  
ATOM    693  H   LYS A  44      37.877  30.966 -35.552  1.00  2.41           H  
ATOM    694  HA  LYS A  44      40.086  32.761 -35.686  1.00  2.41           H  
ATOM    695 1HB  LYS A  44      40.091  30.573 -34.489  1.00  2.41           H  
ATOM    696 2HB  LYS A  44      40.034  29.731 -36.027  1.00  2.41           H  
ATOM    697 1HG  LYS A  44      42.280  30.617 -36.593  1.00  2.41           H  
ATOM    698 2HG  LYS A  44      42.321  31.497 -35.055  1.00  2.41           H  
ATOM    699 1HD  LYS A  44      41.936  29.273 -33.880  1.00  2.41           H  
ATOM    700 2HD  LYS A  44      42.148  28.479 -35.442  1.00  2.41           H  
ATOM    701 1HE  LYS A  44      44.263  30.207 -34.079  1.00  2.41           H  
ATOM    702 2HE  LYS A  44      44.186  28.438 -34.018  1.00  2.41           H  
ATOM    703 1HZ  LYS A  44      45.729  29.196 -35.670  1.00  2.41           H  
ATOM    704 2HZ  LYS A  44      44.495  28.408 -36.409  1.00  2.41           H  
ATOM    705 3HZ  LYS A  44      44.584  30.061 -36.465  1.00  2.41           H  
ATOM    706  N   THR A  45      39.357  31.070 -38.440  1.00  2.55           N  
ATOM    707  CA  THR A  45      39.555  31.074 -39.875  1.00  2.55           C  
ATOM    708  C   THR A  45      39.145  32.414 -40.477  1.00  2.55           C  
ATOM    709  O   THR A  45      39.883  32.980 -41.281  1.00  2.55           O  
ATOM    710  CB  THR A  45      38.732  29.960 -40.541  1.00  2.55           C  
ATOM    711  OG1 THR A  45      39.147  28.685 -40.028  1.00  2.55           O  
ATOM    712  CG2 THR A  45      38.927  30.002 -42.049  1.00  2.55           C  
ATOM    713  H   THR A  45      38.751  30.352 -38.040  1.00  2.55           H  
ATOM    714  HA  THR A  45      40.614  30.913 -40.080  1.00  2.55           H  
ATOM    715  HB  THR A  45      37.676  30.102 -40.310  1.00  2.55           H  
ATOM    716  HG1 THR A  45      38.841  28.619 -39.089  1.00  2.55           H  
ATOM    717 1HG2 THR A  45      38.338  29.212 -42.512  1.00  2.55           H  
ATOM    718 2HG2 THR A  45      38.599  30.972 -42.427  1.00  2.55           H  
ATOM    719 3HG2 THR A  45      39.979  29.857 -42.285  1.00  2.55           H  
ATOM    720  N   LEU A  46      37.977  32.930 -40.087  1.00  2.70           N  
ATOM    721  CA  LEU A  46      37.490  34.199 -40.597  1.00  2.70           C  
ATOM    722  C   LEU A  46      38.392  35.357 -40.279  1.00  2.70           C  
ATOM    723  O   LEU A  46      38.745  36.127 -41.162  1.00  2.70           O  
ATOM    724  CB  LEU A  46      36.130  34.553 -40.005  1.00  2.70           C  
ATOM    725  CG  LEU A  46      35.611  35.938 -40.396  1.00  2.70           C  
ATOM    726  CD1 LEU A  46      35.411  35.988 -41.896  1.00  2.70           C  
ATOM    727  CD2 LEU A  46      34.339  36.231 -39.636  1.00  2.70           C  
ATOM    728  H   LEU A  46      37.390  32.421 -39.435  1.00  2.70           H  
ATOM    729  HA  LEU A  46      37.401  34.117 -41.678  1.00  2.70           H  
ATOM    730 1HB  LEU A  46      35.404  33.806 -40.319  1.00  2.70           H  
ATOM    731 2HB  LEU A  46      36.209  34.524 -38.922  1.00  2.70           H  
ATOM    732  HG  LEU A  46      36.356  36.692 -40.133  1.00  2.70           H  
ATOM    733 1HD1 LEU A  46      35.057  36.973 -42.184  1.00  2.70           H  
ATOM    734 2HD1 LEU A  46      36.357  35.781 -42.396  1.00  2.70           H  
ATOM    735 3HD1 LEU A  46      34.675  35.239 -42.186  1.00  2.70           H  
ATOM    736 1HD2 LEU A  46      33.979  37.225 -39.902  1.00  2.70           H  
ATOM    737 2HD2 LEU A  46      33.585  35.488 -39.888  1.00  2.70           H  
ATOM    738 3HD2 LEU A  46      34.547  36.192 -38.567  1.00  2.70           H  
ATOM    739  N   PHE A  47      38.762  35.514 -39.023  1.00  2.87           N  
ATOM    740  CA  PHE A  47      39.521  36.686 -38.669  1.00  2.87           C  
ATOM    741  C   PHE A  47      40.941  36.589 -39.203  1.00  2.87           C  
ATOM    742  O   PHE A  47      41.517  37.600 -39.620  1.00  2.87           O  
ATOM    743  CB  PHE A  47      39.431  36.915 -37.166  1.00  2.87           C  
ATOM    744  CG  PHE A  47      38.011  37.335 -36.807  1.00  2.87           C  
ATOM    745  CD1 PHE A  47      37.192  36.539 -36.025  1.00  2.87           C  
ATOM    746  CD2 PHE A  47      37.484  38.500 -37.315  1.00  2.87           C  
ATOM    747  CE1 PHE A  47      35.883  36.899 -35.761  1.00  2.87           C  
ATOM    748  CE2 PHE A  47      36.179  38.870 -37.056  1.00  2.87           C  
ATOM    749  CZ  PHE A  47      35.376  38.066 -36.278  1.00  2.87           C  
ATOM    750  H   PHE A  47      38.488  34.842 -38.314  1.00  2.87           H  
ATOM    751  HA  PHE A  47      39.044  37.546 -39.141  1.00  2.87           H  
ATOM    752 1HB  PHE A  47      39.677  35.993 -36.627  1.00  2.87           H  
ATOM    753 2HB  PHE A  47      40.118  37.692 -36.858  1.00  2.87           H  
ATOM    754  HD1 PHE A  47      37.587  35.619 -35.615  1.00  2.87           H  
ATOM    755  HD2 PHE A  47      38.111  39.133 -37.939  1.00  2.87           H  
ATOM    756  HE1 PHE A  47      35.254  36.257 -35.142  1.00  2.87           H  
ATOM    757  HE2 PHE A  47      35.786  39.796 -37.473  1.00  2.87           H  
ATOM    758  HZ  PHE A  47      34.348  38.356 -36.070  1.00  2.87           H  
ATOM    759  N   GLU A  48      41.507  35.377 -39.276  1.00  3.07           N  
ATOM    760  CA  GLU A  48      42.814  35.275 -39.904  1.00  3.07           C  
ATOM    761  C   GLU A  48      42.648  35.622 -41.371  1.00  3.07           C  
ATOM    762  O   GLU A  48      43.456  36.360 -41.924  1.00  3.07           O  
ATOM    763  CB  GLU A  48      43.418  33.874 -39.767  1.00  3.07           C  
ATOM    764  CG  GLU A  48      43.862  33.508 -38.362  1.00  3.07           C  
ATOM    765  CD  GLU A  48      44.349  32.084 -38.230  1.00  3.07           C  
ATOM    766  OE1 GLU A  48      44.360  31.363 -39.199  1.00  3.07           O  
ATOM    767  OE2 GLU A  48      44.691  31.709 -37.130  1.00  3.07           O  
ATOM    768  H   GLU A  48      41.050  34.540 -38.912  1.00  3.07           H  
ATOM    769  HA  GLU A  48      43.489  35.998 -39.447  1.00  3.07           H  
ATOM    770 1HB  GLU A  48      42.673  33.137 -40.081  1.00  3.07           H  
ATOM    771 2HB  GLU A  48      44.274  33.778 -40.435  1.00  3.07           H  
ATOM    772 1HG  GLU A  48      44.667  34.179 -38.073  1.00  3.07           H  
ATOM    773 2HG  GLU A  48      43.035  33.671 -37.673  1.00  3.07           H  
ATOM    774  N   ALA A  49      41.565  35.137 -41.999  1.00  3.30           N  
ATOM    775  CA  ALA A  49      41.300  35.430 -43.397  1.00  3.30           C  
ATOM    776  C   ALA A  49      41.101  36.917 -43.622  1.00  3.30           C  
ATOM    777  O   ALA A  49      41.554  37.445 -44.628  1.00  3.30           O  
ATOM    778  CB  ALA A  49      40.076  34.680 -43.887  1.00  3.30           C  
ATOM    779  H   ALA A  49      40.920  34.519 -41.512  1.00  3.30           H  
ATOM    780  HA  ALA A  49      42.165  35.110 -43.976  1.00  3.30           H  
ATOM    781 1HB  ALA A  49      39.917  34.895 -44.940  1.00  3.30           H  
ATOM    782 2HB  ALA A  49      40.228  33.611 -43.752  1.00  3.30           H  
ATOM    783 3HB  ALA A  49      39.208  34.992 -43.322  1.00  3.30           H  
ATOM    784  N   GLN A  50      40.428  37.613 -42.702  1.00  3.51           N  
ATOM    785  CA  GLN A  50      40.230  39.046 -42.877  1.00  3.51           C  
ATOM    786  C   GLN A  50      41.564  39.772 -42.794  1.00  3.51           C  
ATOM    787  O   GLN A  50      41.823  40.691 -43.571  1.00  3.51           O  
ATOM    788  CB  GLN A  50      39.231  39.619 -41.861  1.00  3.51           C  
ATOM    789  CG  GLN A  50      37.768  39.183 -42.088  1.00  3.51           C  
ATOM    790  CD  GLN A  50      36.816  39.746 -41.048  1.00  3.51           C  
ATOM    791  OE1 GLN A  50      37.229  40.189 -39.978  1.00  3.51           O  
ATOM    792  NE2 GLN A  50      35.524  39.743 -41.364  1.00  3.51           N  
ATOM    793  H   GLN A  50      40.037  37.137 -41.896  1.00  3.51           H  
ATOM    794  HA  GLN A  50      39.822  39.216 -43.871  1.00  3.51           H  
ATOM    795 1HB  GLN A  50      39.522  39.292 -40.861  1.00  3.51           H  
ATOM    796 2HB  GLN A  50      39.276  40.706 -41.874  1.00  3.51           H  
ATOM    797 1HG  GLN A  50      37.448  39.540 -43.065  1.00  3.51           H  
ATOM    798 2HG  GLN A  50      37.707  38.108 -42.059  1.00  3.51           H  
ATOM    799 1HE2 GLN A  50      34.849  40.107 -40.720  1.00  3.51           H  
ATOM    800 2HE2 GLN A  50      35.227  39.382 -42.248  1.00  3.51           H  
ATOM    801  N   LEU A  51      42.439  39.340 -41.882  1.00  3.67           N  
ATOM    802  CA  LEU A  51      43.762  39.943 -41.789  1.00  3.67           C  
ATOM    803  C   LEU A  51      44.545  39.659 -43.061  1.00  3.67           C  
ATOM    804  O   LEU A  51      45.012  40.575 -43.728  1.00  3.67           O  
ATOM    805  CB  LEU A  51      44.530  39.393 -40.571  1.00  3.67           C  
ATOM    806  CG  LEU A  51      46.010  39.870 -40.395  1.00  3.67           C  
ATOM    807  CD1 LEU A  51      46.065  41.374 -40.233  1.00  3.67           C  
ATOM    808  CD2 LEU A  51      46.603  39.184 -39.166  1.00  3.67           C  
ATOM    809  H   LEU A  51      42.178  38.593 -41.237  1.00  3.67           H  
ATOM    810  HA  LEU A  51      43.650  41.020 -41.678  1.00  3.67           H  
ATOM    811 1HB  LEU A  51      43.981  39.669 -39.670  1.00  3.67           H  
ATOM    812 2HB  LEU A  51      44.542  38.306 -40.636  1.00  3.67           H  
ATOM    813  HG  LEU A  51      46.587  39.604 -41.284  1.00  3.67           H  
ATOM    814 1HD1 LEU A  51      47.101  41.691 -40.117  1.00  3.67           H  
ATOM    815 2HD1 LEU A  51      45.638  41.855 -41.114  1.00  3.67           H  
ATOM    816 3HD1 LEU A  51      45.497  41.656 -39.351  1.00  3.67           H  
ATOM    817 1HD2 LEU A  51      47.630  39.496 -39.026  1.00  3.67           H  
ATOM    818 2HD2 LEU A  51      46.021  39.457 -38.284  1.00  3.67           H  
ATOM    819 3HD2 LEU A  51      46.567  38.103 -39.304  1.00  3.67           H  
ATOM    820  N   ILE A  52      44.614  38.395 -43.451  1.00  3.80           N  
ATOM    821  CA  ILE A  52      45.386  37.981 -44.610  1.00  3.80           C  
ATOM    822  C   ILE A  52      44.873  38.620 -45.882  1.00  3.80           C  
ATOM    823  O   ILE A  52      45.659  39.108 -46.686  1.00  3.80           O  
ATOM    824  CB  ILE A  52      45.358  36.457 -44.745  1.00  3.80           C  
ATOM    825  CG1 ILE A  52      46.131  35.821 -43.579  1.00  3.80           C  
ATOM    826  CG2 ILE A  52      45.945  36.054 -46.081  1.00  3.80           C  
ATOM    827  CD1 ILE A  52      45.892  34.341 -43.436  1.00  3.80           C  
ATOM    828  H   ILE A  52      44.152  37.682 -42.896  1.00  3.80           H  
ATOM    829  HA  ILE A  52      46.420  38.295 -44.462  1.00  3.80           H  
ATOM    830  HB  ILE A  52      44.328  36.109 -44.680  1.00  3.80           H  
ATOM    831 1HG1 ILE A  52      47.195  35.984 -43.733  1.00  3.80           H  
ATOM    832 2HG1 ILE A  52      45.839  36.311 -42.652  1.00  3.80           H  
ATOM    833 1HG2 ILE A  52      45.916  34.971 -46.180  1.00  3.80           H  
ATOM    834 2HG2 ILE A  52      45.361  36.505 -46.879  1.00  3.80           H  
ATOM    835 3HG2 ILE A  52      46.976  36.399 -46.147  1.00  3.80           H  
ATOM    836 1HD1 ILE A  52      46.468  33.962 -42.592  1.00  3.80           H  
ATOM    837 2HD1 ILE A  52      44.828  34.167 -43.256  1.00  3.80           H  
ATOM    838 3HD1 ILE A  52      46.199  33.830 -44.345  1.00  3.80           H  
ATOM    839  N   ASP A  53      43.557  38.623 -46.074  1.00  3.88           N  
ATOM    840  CA  ASP A  53      42.947  39.219 -47.247  1.00  3.88           C  
ATOM    841  C   ASP A  53      43.082  40.729 -47.229  1.00  3.88           C  
ATOM    842  O   ASP A  53      43.386  41.324 -48.264  1.00  3.88           O  
ATOM    843  CB  ASP A  53      41.477  38.819 -47.366  1.00  3.88           C  
ATOM    844  CG  ASP A  53      40.811  39.326 -48.645  1.00  3.88           C  
ATOM    845  OD1 ASP A  53      41.243  38.990 -49.743  1.00  3.88           O  
ATOM    846  OD2 ASP A  53      39.847  40.065 -48.562  1.00  3.88           O  
ATOM    847  H   ASP A  53      42.950  38.198 -45.387  1.00  3.88           H  
ATOM    848  HA  ASP A  53      43.463  38.838 -48.123  1.00  3.88           H  
ATOM    849 1HB  ASP A  53      41.397  37.733 -47.323  1.00  3.88           H  
ATOM    850 2HB  ASP A  53      40.933  39.214 -46.501  1.00  3.88           H  
ATOM    851  N   GLY A  54      42.889  41.363 -46.063  1.00  3.95           N  
ATOM    852  CA  GLY A  54      43.028  42.806 -45.970  1.00  3.95           C  
ATOM    853  C   GLY A  54      44.439  43.182 -46.387  1.00  3.95           C  
ATOM    854  O   GLY A  54      44.640  44.164 -47.101  1.00  3.95           O  
ATOM    855  H   GLY A  54      42.625  40.858 -45.223  1.00  3.95           H  
ATOM    856 1HA  GLY A  54      42.296  43.295 -46.613  1.00  3.95           H  
ATOM    857 2HA  GLY A  54      42.843  43.120 -44.943  1.00  3.95           H  
ATOM    858  N   VAL A  55      45.407  42.365 -45.979  1.00  4.03           N  
ATOM    859  CA  VAL A  55      46.795  42.551 -46.338  1.00  4.03           C  
ATOM    860  C   VAL A  55      47.077  42.234 -47.796  1.00  4.03           C  
ATOM    861  O   VAL A  55      47.736  43.014 -48.485  1.00  4.03           O  
ATOM    862  CB  VAL A  55      47.684  41.714 -45.444  1.00  4.03           C  
ATOM    863  CG1 VAL A  55      49.082  41.768 -45.969  1.00  4.03           C  
ATOM    864  CG2 VAL A  55      47.592  42.283 -44.026  1.00  4.03           C  
ATOM    865  H   VAL A  55      45.170  41.587 -45.362  1.00  4.03           H  
ATOM    866  HA  VAL A  55      47.045  43.590 -46.151  1.00  4.03           H  
ATOM    867  HB  VAL A  55      47.353  40.676 -45.454  1.00  4.03           H  
ATOM    868 1HG1 VAL A  55      49.714  41.168 -45.339  1.00  4.03           H  
ATOM    869 2HG1 VAL A  55      49.090  41.369 -46.974  1.00  4.03           H  
ATOM    870 3HG1 VAL A  55      49.440  42.793 -45.990  1.00  4.03           H  
ATOM    871 1HG2 VAL A  55      48.215  41.707 -43.369  1.00  4.03           H  
ATOM    872 2HG2 VAL A  55      47.907  43.310 -44.036  1.00  4.03           H  
ATOM    873 3HG2 VAL A  55      46.588  42.254 -43.673  1.00  4.03           H  
ATOM    874  N   ASN A  56      46.553  41.121 -48.302  1.00  4.14           N  
ATOM    875  CA  ASN A  56      46.792  40.796 -49.691  1.00  4.14           C  
ATOM    876  C   ASN A  56      46.274  41.932 -50.560  1.00  4.14           C  
ATOM    877  O   ASN A  56      46.930  42.354 -51.509  1.00  4.14           O  
ATOM    878  CB  ASN A  56      46.131  39.469 -50.065  1.00  4.14           C  
ATOM    879  CG  ASN A  56      46.817  38.159 -49.561  1.00  4.14           C  
ATOM    880  OD1 ASN A  56      47.992  38.070 -49.149  1.00  4.14           O  
ATOM    881  ND2 ASN A  56      46.051  37.097 -49.644  1.00  4.14           N  
ATOM    882  H   ASN A  56      46.014  40.493 -47.720  1.00  4.14           H  
ATOM    883  HA  ASN A  56      47.852  40.736 -49.864  1.00  4.14           H  
ATOM    884 1HB  ASN A  56      45.125  39.485 -49.657  1.00  4.14           H  
ATOM    885 2HB  ASN A  56      46.020  39.398 -51.112  1.00  4.14           H  
ATOM    886 1HD2 ASN A  56      46.405  36.199 -49.381  1.00  4.14           H  
ATOM    887 2HD2 ASN A  56      45.117  37.183 -49.990  1.00  4.14           H  
ATOM    888  N   LYS A  57      45.142  42.506 -50.180  1.00  4.29           N  
ATOM    889  CA  LYS A  57      44.609  43.617 -50.927  1.00  4.29           C  
ATOM    890  C   LYS A  57      45.405  44.896 -50.653  1.00  4.29           C  
ATOM    891  O   LYS A  57      45.624  45.716 -51.542  1.00  4.29           O  
ATOM    892  CB  LYS A  57      43.127  43.798 -50.611  1.00  4.29           C  
ATOM    893  CG  LYS A  57      42.218  42.670 -51.183  1.00  4.29           C  
ATOM    894  CD  LYS A  57      40.765  42.912 -50.845  1.00  4.29           C  
ATOM    895  CE  LYS A  57      39.807  42.014 -51.641  1.00  4.29           C  
ATOM    896  NZ  LYS A  57      39.728  40.619 -51.138  1.00  4.29           N  
ATOM    897  H   LYS A  57      44.618  42.135 -49.388  1.00  4.29           H  
ATOM    898  HA  LYS A  57      44.702  43.374 -51.968  1.00  4.29           H  
ATOM    899 1HB  LYS A  57      42.987  43.833 -49.527  1.00  4.29           H  
ATOM    900 2HB  LYS A  57      42.781  44.751 -51.020  1.00  4.29           H  
ATOM    901 1HG  LYS A  57      42.326  42.615 -52.262  1.00  4.29           H  
ATOM    902 2HG  LYS A  57      42.513  41.708 -50.750  1.00  4.29           H  
ATOM    903 1HD  LYS A  57      40.620  42.690 -49.781  1.00  4.29           H  
ATOM    904 2HD  LYS A  57      40.518  43.932 -51.009  1.00  4.29           H  
ATOM    905 1HE  LYS A  57      38.817  42.444 -51.590  1.00  4.29           H  
ATOM    906 2HE  LYS A  57      40.134  41.997 -52.681  1.00  4.29           H  
ATOM    907 1HZ  LYS A  57      39.084  40.087 -51.679  1.00  4.29           H  
ATOM    908 2HZ  LYS A  57      40.620  40.118 -51.121  1.00  4.29           H  
ATOM    909 3HZ  LYS A  57      39.416  40.623 -50.169  1.00  4.29           H  
ATOM    910  N   ALA A  58      45.911  45.050 -49.433  1.00  4.48           N  
ATOM    911  CA  ALA A  58      46.675  46.235 -49.067  1.00  4.48           C  
ATOM    912  C   ALA A  58      47.898  46.397 -49.950  1.00  4.48           C  
ATOM    913  O   ALA A  58      48.276  47.510 -50.302  1.00  4.48           O  
ATOM    914  CB  ALA A  58      47.095  46.170 -47.622  1.00  4.48           C  
ATOM    915  H   ALA A  58      45.714  44.362 -48.713  1.00  4.48           H  
ATOM    916  HA  ALA A  58      46.036  47.094 -49.209  1.00  4.48           H  
ATOM    917 1HB  ALA A  58      47.600  47.035 -47.387  1.00  4.48           H  
ATOM    918 2HB  ALA A  58      46.230  46.080 -46.986  1.00  4.48           H  
ATOM    919 3HB  ALA A  58      47.747  45.322 -47.476  1.00  4.48           H  
ATOM    920  N   ARG A  59      48.475  45.276 -50.366  1.00  4.71           N  
ATOM    921  CA  ARG A  59      49.668  45.259 -51.207  1.00  4.71           C  
ATOM    922  C   ARG A  59      49.477  45.985 -52.553  1.00  4.71           C  
ATOM    923  O   ARG A  59      50.449  46.474 -53.148  1.00  4.71           O  
ATOM    924  CB  ARG A  59      50.137  43.830 -51.447  1.00  4.71           C  
ATOM    925  CG  ARG A  59      50.672  43.150 -50.211  1.00  4.71           C  
ATOM    926  CD  ARG A  59      51.456  41.945 -50.481  1.00  4.71           C  
ATOM    927  NE  ARG A  59      51.793  41.291 -49.243  1.00  4.71           N  
ATOM    928  CZ  ARG A  59      51.121  40.248 -48.755  1.00  4.71           C  
ATOM    929  NH1 ARG A  59      50.154  39.756 -49.455  1.00  4.71           N  
ATOM    930  NH2 ARG A  59      51.436  39.747 -47.585  1.00  4.71           N  
ATOM    931  H   ARG A  59      48.097  44.391 -50.018  1.00  4.71           H  
ATOM    932  HA  ARG A  59      50.456  45.774 -50.664  1.00  4.71           H  
ATOM    933 1HB  ARG A  59      49.301  43.236 -51.811  1.00  4.71           H  
ATOM    934 2HB  ARG A  59      50.894  43.788 -52.193  1.00  4.71           H  
ATOM    935 1HG  ARG A  59      51.282  43.819 -49.662  1.00  4.71           H  
ATOM    936 2HG  ARG A  59      49.842  42.849 -49.597  1.00  4.71           H  
ATOM    937 1HD  ARG A  59      50.876  41.253 -51.093  1.00  4.71           H  
ATOM    938 2HD  ARG A  59      52.378  42.212 -51.000  1.00  4.71           H  
ATOM    939  HE  ARG A  59      52.536  41.678 -48.684  1.00  4.71           H  
ATOM    940 1HH1 ARG A  59      49.929  40.167 -50.349  1.00  4.71           H  
ATOM    941 2HH1 ARG A  59      49.583  38.988 -49.117  1.00  4.71           H  
ATOM    942 1HH2 ARG A  59      52.186  40.171 -47.065  1.00  4.71           H  
ATOM    943 2HH2 ARG A  59      50.922  38.964 -47.211  1.00  4.71           H  
ATOM    944  N   PHE A  60      48.224  46.142 -53.006  1.00  4.96           N  
ATOM    945  CA  PHE A  60      47.940  46.798 -54.290  1.00  4.96           C  
ATOM    946  C   PHE A  60      48.261  48.310 -54.249  1.00  4.96           C  
ATOM    947  O   PHE A  60      48.201  48.992 -55.276  1.00  4.96           O  
ATOM    948  CB  PHE A  60      46.461  46.618 -54.675  1.00  4.96           C  
ATOM    949  CG  PHE A  60      46.061  45.191 -55.040  1.00  4.96           C  
ATOM    950  CD1 PHE A  60      45.051  44.540 -54.374  1.00  4.96           C  
ATOM    951  CD2 PHE A  60      46.705  44.508 -56.028  1.00  4.96           C  
ATOM    952  CE1 PHE A  60      44.690  43.240 -54.697  1.00  4.96           C  
ATOM    953  CE2 PHE A  60      46.345  43.206 -56.357  1.00  4.96           C  
ATOM    954  CZ  PHE A  60      45.336  42.582 -55.688  1.00  4.96           C  
ATOM    955  H   PHE A  60      47.432  45.796 -52.456  1.00  4.96           H  
ATOM    956  HA  PHE A  60      48.559  46.329 -55.057  1.00  4.96           H  
ATOM    957 1HB  PHE A  60      45.826  46.944 -53.841  1.00  4.96           H  
ATOM    958 2HB  PHE A  60      46.225  47.257 -55.523  1.00  4.96           H  
ATOM    959  HD1 PHE A  60      44.520  45.073 -53.587  1.00  4.96           H  
ATOM    960  HD2 PHE A  60      47.497  45.009 -56.556  1.00  4.96           H  
ATOM    961  HE1 PHE A  60      43.881  42.750 -54.159  1.00  4.96           H  
ATOM    962  HE2 PHE A  60      46.861  42.678 -57.150  1.00  4.96           H  
ATOM    963  HZ  PHE A  60      45.056  41.563 -55.949  1.00  4.96           H  
ATOM    964  N   ILE A  61      48.629  48.817 -53.068  1.00  5.22           N  
ATOM    965  CA  ILE A  61      49.027  50.183 -52.754  1.00  5.22           C  
ATOM    966  C   ILE A  61      50.321  50.702 -53.346  1.00  5.22           C  
ATOM    967  O   ILE A  61      50.515  51.911 -53.427  1.00  5.22           O  
ATOM    968  CB  ILE A  61      49.105  50.384 -51.252  1.00  5.22           C  
ATOM    969  CG1 ILE A  61      49.136  51.872 -50.927  1.00  5.22           C  
ATOM    970  CG2 ILE A  61      50.359  49.729 -50.658  1.00  5.22           C  
ATOM    971  CD1 ILE A  61      47.921  52.686 -51.409  1.00  5.22           C  
ATOM    972  H   ILE A  61      48.620  48.181 -52.266  1.00  5.22           H  
ATOM    973  HA  ILE A  61      48.230  50.817 -53.095  1.00  5.22           H  
ATOM    974  HB  ILE A  61      48.248  49.931 -50.807  1.00  5.22           H  
ATOM    975 1HG1 ILE A  61      49.187  51.939 -49.852  1.00  5.22           H  
ATOM    976 2HG1 ILE A  61      50.034  52.312 -51.343  1.00  5.22           H  
ATOM    977 1HG2 ILE A  61      50.361  49.879 -49.580  1.00  5.22           H  
ATOM    978 2HG2 ILE A  61      50.363  48.665 -50.873  1.00  5.22           H  
ATOM    979 3HG2 ILE A  61      51.251  50.179 -51.081  1.00  5.22           H  
ATOM    980 1HD1 ILE A  61      48.009  53.681 -51.102  1.00  5.22           H  
ATOM    981 2HD1 ILE A  61      47.881  52.648 -52.453  1.00  5.22           H  
ATOM    982 3HD1 ILE A  61      47.012  52.338 -51.047  1.00  5.22           H  
ATOM    983  N   ASP A  62      51.210  49.811 -53.752  1.00  5.50           N  
ATOM    984  CA  ASP A  62      52.562  50.214 -54.134  1.00  5.50           C  
ATOM    985  C   ASP A  62      52.794  51.612 -54.735  1.00  5.50           C  
ATOM    986  O   ASP A  62      53.613  52.343 -54.194  1.00  5.50           O  
ATOM    987  CB  ASP A  62      53.101  49.221 -55.128  1.00  5.50           C  
ATOM    988  CG  ASP A  62      54.461  49.549 -55.499  1.00  5.50           C  
ATOM    989  OD1 ASP A  62      55.287  49.478 -54.645  1.00  5.50           O  
ATOM    990  OD2 ASP A  62      54.700  49.892 -56.610  1.00  5.50           O  
ATOM    991  H   ASP A  62      50.962  48.817 -53.709  1.00  5.50           H  
ATOM    992  HA  ASP A  62      53.175  50.149 -53.229  1.00  5.50           H  
ATOM    993 1HB  ASP A  62      53.105  48.245 -54.672  1.00  5.50           H  
ATOM    994 2HB  ASP A  62      52.469  49.177 -56.014  1.00  5.50           H  
ATOM    995  N   ASN A  63      52.110  52.003 -55.809  1.00  5.84           N  
ATOM    996  CA  ASN A  63      52.366  53.333 -56.378  1.00  5.84           C  
ATOM    997  C   ASN A  63      51.060  54.082 -56.580  1.00  5.84           C  
ATOM    998  O   ASN A  63      50.906  54.908 -57.483  1.00  5.84           O  
ATOM    999  CB  ASN A  63      53.208  53.253 -57.638  1.00  5.84           C  
ATOM   1000  CG  ASN A  63      53.769  54.553 -58.030  1.00  5.84           C  
ATOM   1001  OD1 ASN A  63      54.078  55.375 -57.173  1.00  5.84           O  
ATOM   1002  ND2 ASN A  63      53.909  54.768 -59.324  1.00  5.84           N  
ATOM   1003  H   ASN A  63      51.433  51.389 -56.228  1.00  5.84           H  
ATOM   1004  HA  ASN A  63      52.946  53.906 -55.667  1.00  5.84           H  
ATOM   1005 1HB  ASN A  63      54.029  52.546 -57.474  1.00  5.84           H  
ATOM   1006 2HB  ASN A  63      52.647  52.901 -58.435  1.00  5.84           H  
ATOM   1007 1HD2 ASN A  63      54.270  55.642 -59.660  1.00  5.84           H  
ATOM   1008 2HD2 ASN A  63      53.640  54.069 -59.982  1.00  5.84           H  
ATOM   1009  N   THR A  64      50.128  53.788 -55.695  1.00  6.22           N  
ATOM   1010  CA  THR A  64      48.820  54.404 -55.627  1.00  6.22           C  
ATOM   1011  C   THR A  64      48.577  54.923 -54.207  1.00  6.22           C  
ATOM   1012  O   THR A  64      47.457  54.943 -53.707  1.00  6.22           O  
ATOM   1013  CB  THR A  64      47.747  53.447 -56.154  1.00  6.22           C  
ATOM   1014  OG1 THR A  64      46.480  54.031 -55.985  1.00  6.22           O  
ATOM   1015  CG2 THR A  64      47.797  52.151 -55.521  1.00  6.22           C  
ATOM   1016  H   THR A  64      50.347  53.092 -54.977  1.00  6.22           H  
ATOM   1017  HA  THR A  64      48.817  55.258 -56.294  1.00  6.22           H  
ATOM   1018  HB  THR A  64      47.912  53.321 -57.208  1.00  6.22           H  
ATOM   1019  HG1 THR A  64      46.331  54.152 -55.036  1.00  6.22           H  
ATOM   1020 1HG2 THR A  64      47.038  51.500 -55.946  1.00  6.22           H  
ATOM   1021 2HG2 THR A  64      48.776  51.704 -55.661  1.00  6.22           H  
ATOM   1022 3HG2 THR A  64      47.610  52.298 -54.514  1.00  6.22           H  
ATOM   1023  N   PHE A  65      49.675  55.336 -53.582  1.00  6.64           N  
ATOM   1024  CA  PHE A  65      49.766  55.815 -52.202  1.00  6.64           C  
ATOM   1025  C   PHE A  65      49.662  57.322 -52.023  1.00  6.64           C  
ATOM   1026  O   PHE A  65      50.057  57.853 -50.990  1.00  6.64           O  
ATOM   1027  CB  PHE A  65      51.121  55.442 -51.621  1.00  6.64           C  
ATOM   1028  CG  PHE A  65      52.177  56.130 -52.315  1.00  6.64           C  
ATOM   1029  CD1 PHE A  65      52.448  57.431 -51.965  1.00  6.64           C  
ATOM   1030  CD2 PHE A  65      52.895  55.543 -53.300  1.00  6.64           C  
ATOM   1031  CE1 PHE A  65      53.407  58.135 -52.593  1.00  6.64           C  
ATOM   1032  CE2 PHE A  65      53.879  56.245 -53.950  1.00  6.64           C  
ATOM   1033  CZ  PHE A  65      54.130  57.554 -53.594  1.00  6.64           C  
ATOM   1034  H   PHE A  65      50.527  55.300 -54.118  1.00  6.64           H  
ATOM   1035  HA  PHE A  65      48.958  55.391 -51.646  1.00  6.64           H  
ATOM   1036 1HB  PHE A  65      51.177  55.720 -50.613  1.00  6.64           H  
ATOM   1037 2HB  PHE A  65      51.293  54.367 -51.691  1.00  6.64           H  
ATOM   1038  HD1 PHE A  65      51.872  57.900 -51.170  1.00  6.64           H  
ATOM   1039  HD2 PHE A  65      52.678  54.513 -53.559  1.00  6.64           H  
ATOM   1040  HE1 PHE A  65      53.592  59.152 -52.292  1.00  6.64           H  
ATOM   1041  HE2 PHE A  65      54.460  55.770 -54.743  1.00  6.64           H  
ATOM   1042  HZ  PHE A  65      54.905  58.121 -54.107  1.00  6.64           H  
ATOM   1043  N   GLN A  66      49.263  58.027 -53.054  1.00  7.08           N  
ATOM   1044  CA  GLN A  66      49.229  59.477 -52.993  1.00  7.08           C  
ATOM   1045  C   GLN A  66      48.116  59.966 -52.059  1.00  7.08           C  
ATOM   1046  O   GLN A  66      47.133  59.267 -51.873  1.00  7.08           O  
ATOM   1047  CB  GLN A  66      49.136  59.972 -54.395  1.00  7.08           C  
ATOM   1048  CG  GLN A  66      50.354  59.477 -55.217  1.00  7.08           C  
ATOM   1049  CD  GLN A  66      50.088  58.137 -55.769  1.00  7.08           C  
ATOM   1050  OE1 GLN A  66      49.074  57.562 -55.405  1.00  7.08           O  
ATOM   1051  NE2 GLN A  66      50.955  57.604 -56.603  1.00  7.08           N  
ATOM   1052  H   GLN A  66      48.958  57.550 -53.886  1.00  7.08           H  
ATOM   1053  HA  GLN A  66      50.174  59.826 -52.579  1.00  7.08           H  
ATOM   1054 1HB  GLN A  66      48.207  59.646 -54.838  1.00  7.08           H  
ATOM   1055 2HB  GLN A  66      49.138  61.003 -54.359  1.00  7.08           H  
ATOM   1056 1HG  GLN A  66      50.576  60.144 -56.043  1.00  7.08           H  
ATOM   1057 2HG  GLN A  66      51.217  59.394 -54.563  1.00  7.08           H  
ATOM   1058 1HE2 GLN A  66      50.807  56.667 -56.980  1.00  7.08           H  
ATOM   1059 2HE2 GLN A  66      51.778  58.101 -56.860  1.00  7.08           H  
ATOM   1060  N   THR A  67      48.287  61.149 -51.453  1.00  7.51           N  
ATOM   1061  CA  THR A  67      47.400  61.609 -50.362  1.00  7.51           C  
ATOM   1062  C   THR A  67      46.707  62.981 -50.414  1.00  7.51           C  
ATOM   1063  O   THR A  67      46.592  63.611 -49.361  1.00  7.51           O  
ATOM   1064  CB  THR A  67      48.202  61.624 -49.054  1.00  7.51           C  
ATOM   1065  OG1 THR A  67      49.358  62.423 -49.254  1.00  7.51           O  
ATOM   1066  CG2 THR A  67      48.595  60.284 -48.579  1.00  7.51           C  
ATOM   1067  H   THR A  67      49.066  61.744 -51.737  1.00  7.51           H  
ATOM   1068  HA  THR A  67      46.609  60.859 -50.264  1.00  7.51           H  
ATOM   1069  HB  THR A  67      47.593  62.072 -48.285  1.00  7.51           H  
ATOM   1070  HG1 THR A  67      49.903  62.014 -49.936  1.00  7.51           H  
ATOM   1071 1HG2 THR A  67      49.146  60.368 -47.646  1.00  7.51           H  
ATOM   1072 2HG2 THR A  67      47.683  59.724 -48.410  1.00  7.51           H  
ATOM   1073 3HG2 THR A  67      49.215  59.777 -49.319  1.00  7.51           H  
ATOM   1074  N   THR A  68      46.264  63.491 -51.559  1.00  7.88           N  
ATOM   1075  CA  THR A  68      45.684  64.843 -51.494  1.00  7.88           C  
ATOM   1076  C   THR A  68      44.214  64.983 -51.053  1.00  7.88           C  
ATOM   1077  O   THR A  68      43.794  66.086 -50.682  1.00  7.88           O  
ATOM   1078  CB  THR A  68      45.835  65.580 -52.833  1.00  7.88           C  
ATOM   1079  OG1 THR A  68      45.163  64.858 -53.888  1.00  7.88           O  
ATOM   1080  CG2 THR A  68      47.273  65.743 -53.147  1.00  7.88           C  
ATOM   1081  H   THR A  68      46.351  62.983 -52.428  1.00  7.88           H  
ATOM   1082  HA  THR A  68      46.285  65.399 -50.778  1.00  7.88           H  
ATOM   1083  HB  THR A  68      45.383  66.568 -52.749  1.00  7.88           H  
ATOM   1084  HG1 THR A  68      45.272  65.349 -54.746  1.00  7.88           H  
ATOM   1085 1HG2 THR A  68      47.374  66.288 -54.073  1.00  7.88           H  
ATOM   1086 2HG2 THR A  68      47.743  66.297 -52.355  1.00  7.88           H  
ATOM   1087 3HG2 THR A  68      47.740  64.768 -53.238  1.00  7.88           H  
ATOM   1088  N   ASP A  69      43.421  63.912 -51.083  1.00  8.15           N  
ATOM   1089  CA  ASP A  69      42.005  64.064 -50.722  1.00  8.15           C  
ATOM   1090  C   ASP A  69      41.308  62.745 -50.374  1.00  8.15           C  
ATOM   1091  O   ASP A  69      41.034  61.924 -51.251  1.00  8.15           O  
ATOM   1092  CB  ASP A  69      41.264  64.807 -51.847  1.00  8.15           C  
ATOM   1093  CG  ASP A  69      39.810  65.193 -51.549  1.00  8.15           C  
ATOM   1094  OD1 ASP A  69      39.179  64.610 -50.673  1.00  8.15           O  
ATOM   1095  OD2 ASP A  69      39.333  66.085 -52.213  1.00  8.15           O  
ATOM   1096  H   ASP A  69      43.796  63.019 -51.369  1.00  8.15           H  
ATOM   1097  HA  ASP A  69      41.960  64.696 -49.835  1.00  8.15           H  
ATOM   1098 1HB  ASP A  69      41.799  65.723 -52.100  1.00  8.15           H  
ATOM   1099 2HB  ASP A  69      41.271  64.187 -52.738  1.00  8.15           H  
ATOM   1100  N   CYS A  70      40.982  62.550 -49.091  1.00  8.31           N  
ATOM   1101  CA  CYS A  70      40.379  61.291 -48.649  1.00  8.31           C  
ATOM   1102  C   CYS A  70      38.956  61.071 -49.184  1.00  8.31           C  
ATOM   1103  O   CYS A  70      38.450  59.947 -49.156  1.00  8.31           O  
ATOM   1104  CB  CYS A  70      40.363  61.195 -47.112  1.00  8.31           C  
ATOM   1105  SG  CYS A  70      39.323  62.371 -46.274  1.00  8.31           S  
ATOM   1106  H   CYS A  70      41.178  63.274 -48.412  1.00  8.31           H  
ATOM   1107  HA  CYS A  70      41.008  60.483 -49.015  1.00  8.31           H  
ATOM   1108 1HB  CYS A  70      40.055  60.193 -46.804  1.00  8.31           H  
ATOM   1109 2HB  CYS A  70      41.344  61.343 -46.720  1.00  8.31           H  
ATOM   1110  HG  CYS A  70      39.896  62.199 -45.077  1.00  8.31           H  
ATOM   1111  N   SER A  71      38.305  62.106 -49.727  1.00  8.40           N  
ATOM   1112  CA  SER A  71      36.945  61.892 -50.212  1.00  8.40           C  
ATOM   1113  C   SER A  71      36.952  61.172 -51.564  1.00  8.40           C  
ATOM   1114  O   SER A  71      35.904  60.735 -52.042  1.00  8.40           O  
ATOM   1115  CB  SER A  71      36.140  63.188 -50.273  1.00  8.40           C  
ATOM   1116  OG  SER A  71      36.583  64.060 -51.264  1.00  8.40           O  
ATOM   1117  H   SER A  71      38.738  63.032 -49.824  1.00  8.40           H  
ATOM   1118  HA  SER A  71      36.436  61.246 -49.498  1.00  8.40           H  
ATOM   1119 1HB  SER A  71      35.094  62.947 -50.448  1.00  8.40           H  
ATOM   1120 2HB  SER A  71      36.198  63.687 -49.306  1.00  8.40           H  
ATOM   1121  HG  SER A  71      37.508  64.301 -51.031  1.00  8.40           H  
ATOM   1122  N   ASN A  72      38.141  61.031 -52.173  1.00  8.42           N  
ATOM   1123  CA  ASN A  72      38.288  60.345 -53.450  1.00  8.42           C  
ATOM   1124  C   ASN A  72      38.783  58.916 -53.260  1.00  8.42           C  
ATOM   1125  O   ASN A  72      39.225  58.277 -54.211  1.00  8.42           O  
ATOM   1126  CB  ASN A  72      39.234  61.084 -54.377  1.00  8.42           C  
ATOM   1127  CG  ASN A  72      38.689  62.400 -54.842  1.00  8.42           C  
ATOM   1128  OD1 ASN A  72      37.492  62.538 -55.123  1.00  8.42           O  
ATOM   1129  ND2 ASN A  72      39.557  63.374 -54.943  1.00  8.42           N  
ATOM   1130  H   ASN A  72      38.983  61.409 -51.735  1.00  8.42           H  
ATOM   1131  HA  ASN A  72      37.311  60.283 -53.929  1.00  8.42           H  
ATOM   1132 1HB  ASN A  72      40.177  61.263 -53.855  1.00  8.42           H  
ATOM   1133 2HB  ASN A  72      39.450  60.462 -55.247  1.00  8.42           H  
ATOM   1134 1HD2 ASN A  72      39.260  64.282 -55.240  1.00  8.42           H  
ATOM   1135 2HD2 ASN A  72      40.519  63.204 -54.727  1.00  8.42           H  
ATOM   1136  N   MET A  73      38.733  58.391 -52.038  1.00  8.40           N  
ATOM   1137  CA  MET A  73      39.187  57.020 -51.891  1.00  8.40           C  
ATOM   1138  C   MET A  73      38.195  56.071 -52.545  1.00  8.40           C  
ATOM   1139  O   MET A  73      37.086  55.863 -52.053  1.00  8.40           O  
ATOM   1140  CB  MET A  73      39.350  56.671 -50.422  1.00  8.40           C  
ATOM   1141  CG  MET A  73      40.434  57.394 -49.722  1.00  8.40           C  
ATOM   1142  SD  MET A  73      40.455  57.003 -48.004  1.00  8.40           S  
ATOM   1143  CE  MET A  73      41.114  55.367 -48.073  1.00  8.40           C  
ATOM   1144  H   MET A  73      38.405  58.924 -51.229  1.00  8.40           H  
ATOM   1145  HA  MET A  73      40.133  56.920 -52.396  1.00  8.40           H  
ATOM   1146 1HB  MET A  73      38.420  56.875 -49.893  1.00  8.40           H  
ATOM   1147 2HB  MET A  73      39.565  55.613 -50.324  1.00  8.40           H  
ATOM   1148 1HG  MET A  73      41.386  57.121 -50.139  1.00  8.40           H  
ATOM   1149 2HG  MET A  73      40.307  58.449 -49.848  1.00  8.40           H  
ATOM   1150 1HE  MET A  73      41.183  54.981 -47.063  1.00  8.40           H  
ATOM   1151 2HE  MET A  73      40.462  54.726 -48.665  1.00  8.40           H  
ATOM   1152 3HE  MET A  73      42.099  55.398 -48.517  1.00  8.40           H  
ATOM   1153  N   PHE A  74      38.606  55.412 -53.625  1.00  8.31           N  
ATOM   1154  CA  PHE A  74      37.671  54.567 -54.368  1.00  8.31           C  
ATOM   1155  C   PHE A  74      37.574  53.159 -53.795  1.00  8.31           C  
ATOM   1156  O   PHE A  74      37.831  52.172 -54.486  1.00  8.31           O  
ATOM   1157  CB  PHE A  74      38.082  54.496 -55.842  1.00  8.31           C  
ATOM   1158  CG  PHE A  74      37.986  55.826 -56.577  1.00  8.31           C  
ATOM   1159  CD1 PHE A  74      39.102  56.626 -56.730  1.00  8.31           C  
ATOM   1160  CD2 PHE A  74      36.783  56.277 -57.104  1.00  8.31           C  
ATOM   1161  CE1 PHE A  74      39.031  57.839 -57.387  1.00  8.31           C  
ATOM   1162  CE2 PHE A  74      36.709  57.496 -57.765  1.00  8.31           C  
ATOM   1163  CZ  PHE A  74      37.839  58.275 -57.903  1.00  8.31           C  
ATOM   1164  H   PHE A  74      39.538  55.570 -53.978  1.00  8.31           H  
ATOM   1165  HA  PHE A  74      36.682  55.024 -54.312  1.00  8.31           H  
ATOM   1166 1HB  PHE A  74      39.112  54.145 -55.910  1.00  8.31           H  
ATOM   1167 2HB  PHE A  74      37.458  53.771 -56.362  1.00  8.31           H  
ATOM   1168  HD1 PHE A  74      40.048  56.292 -56.314  1.00  8.31           H  
ATOM   1169  HD2 PHE A  74      35.889  55.667 -56.992  1.00  8.31           H  
ATOM   1170  HE1 PHE A  74      39.925  58.453 -57.489  1.00  8.31           H  
ATOM   1171  HE2 PHE A  74      35.760  57.840 -58.170  1.00  8.31           H  
ATOM   1172  HZ  PHE A  74      37.784  59.233 -58.416  1.00  8.31           H  
ATOM   1173  N   VAL A  75      37.118  53.094 -52.546  1.00  8.10           N  
ATOM   1174  CA  VAL A  75      37.020  51.860 -51.760  1.00  8.10           C  
ATOM   1175  C   VAL A  75      36.000  50.867 -52.312  1.00  8.10           C  
ATOM   1176  O   VAL A  75      36.016  49.690 -51.955  1.00  8.10           O  
ATOM   1177  CB  VAL A  75      36.747  52.193 -50.284  1.00  8.10           C  
ATOM   1178  CG1 VAL A  75      37.925  53.008 -49.725  1.00  8.10           C  
ATOM   1179  CG2 VAL A  75      35.461  52.992 -50.170  1.00  8.10           C  
ATOM   1180  H   VAL A  75      36.888  53.989 -52.115  1.00  8.10           H  
ATOM   1181  HA  VAL A  75      37.992  51.377 -51.781  1.00  8.10           H  
ATOM   1182  HB  VAL A  75      36.669  51.269 -49.711  1.00  8.10           H  
ATOM   1183 1HG1 VAL A  75      37.748  53.246 -48.674  1.00  8.10           H  
ATOM   1184 2HG1 VAL A  75      38.849  52.429 -49.813  1.00  8.10           H  
ATOM   1185 3HG1 VAL A  75      38.013  53.923 -50.292  1.00  8.10           H  
ATOM   1186 1HG2 VAL A  75      35.272  53.231 -49.124  1.00  8.10           H  
ATOM   1187 2HG2 VAL A  75      35.558  53.918 -50.743  1.00  8.10           H  
ATOM   1188 3HG2 VAL A  75      34.630  52.407 -50.561  1.00  8.10           H  
ATOM   1189  N   GLY A  76      35.113  51.343 -53.194  1.00  7.75           N  
ATOM   1190  CA  GLY A  76      34.147  50.480 -53.865  1.00  7.75           C  
ATOM   1191  C   GLY A  76      34.883  49.391 -54.659  1.00  7.75           C  
ATOM   1192  O   GLY A  76      34.358  48.296 -54.868  1.00  7.75           O  
ATOM   1193  H   GLY A  76      35.144  52.325 -53.417  1.00  7.75           H  
ATOM   1194 1HA  GLY A  76      33.491  50.021 -53.126  1.00  7.75           H  
ATOM   1195 2HA  GLY A  76      33.524  51.074 -54.535  1.00  7.75           H  
ATOM   1196  N   ASP A  77      36.091  49.715 -55.141  1.00  7.26           N  
ATOM   1197  CA  ASP A  77      36.925  48.760 -55.848  1.00  7.26           C  
ATOM   1198  C   ASP A  77      37.609  47.953 -54.773  1.00  7.26           C  
ATOM   1199  O   ASP A  77      38.377  48.488 -53.982  1.00  7.26           O  
ATOM   1200  CB  ASP A  77      37.946  49.417 -56.790  1.00  7.26           C  
ATOM   1201  CG  ASP A  77      38.800  48.379 -57.631  1.00  7.26           C  
ATOM   1202  OD1 ASP A  77      39.218  47.341 -57.096  1.00  7.26           O  
ATOM   1203  OD2 ASP A  77      39.015  48.637 -58.802  1.00  7.26           O  
ATOM   1204  H   ASP A  77      36.486  50.635 -54.945  1.00  7.26           H  
ATOM   1205  HA  ASP A  77      36.293  48.097 -56.437  1.00  7.26           H  
ATOM   1206 1HB  ASP A  77      37.425  50.080 -57.483  1.00  7.26           H  
ATOM   1207 2HB  ASP A  77      38.621  50.041 -56.203  1.00  7.26           H  
ATOM   1208  N   ALA A  78      37.357  46.662 -54.732  1.00  6.65           N  
ATOM   1209  CA  ALA A  78      37.873  45.827 -53.660  1.00  6.65           C  
ATOM   1210  C   ALA A  78      39.389  45.949 -53.472  1.00  6.65           C  
ATOM   1211  O   ALA A  78      39.879  45.807 -52.346  1.00  6.65           O  
ATOM   1212  CB  ALA A  78      37.520  44.382 -53.938  1.00  6.65           C  
ATOM   1213  H   ALA A  78      36.745  46.265 -55.430  1.00  6.65           H  
ATOM   1214  HA  ALA A  78      37.392  46.144 -52.734  1.00  6.65           H  
ATOM   1215 1HB  ALA A  78      37.859  43.768 -53.129  1.00  6.65           H  
ATOM   1216 2HB  ALA A  78      36.440  44.287 -54.037  1.00  6.65           H  
ATOM   1217 3HB  ALA A  78      38.000  44.065 -54.863  1.00  6.65           H  
ATOM   1218  N   THR A  79      40.145  46.264 -54.531  1.00  5.97           N  
ATOM   1219  CA  THR A  79      41.598  46.331 -54.393  1.00  5.97           C  
ATOM   1220  C   THR A  79      42.062  47.551 -53.604  1.00  5.97           C  
ATOM   1221  O   THR A  79      43.242  47.673 -53.285  1.00  5.97           O  
ATOM   1222  CB  THR A  79      42.311  46.287 -55.756  1.00  5.97           C  
ATOM   1223  OG1 THR A  79      41.897  47.361 -56.611  1.00  5.97           O  
ATOM   1224  CG2 THR A  79      42.024  45.023 -56.421  1.00  5.97           C  
ATOM   1225  H   THR A  79      39.709  46.475 -55.440  1.00  5.97           H  
ATOM   1226  HA  THR A  79      41.919  45.449 -53.841  1.00  5.97           H  
ATOM   1227  HB  THR A  79      43.373  46.371 -55.596  1.00  5.97           H  
ATOM   1228  HG1 THR A  79      40.914  47.335 -56.722  1.00  5.97           H  
ATOM   1229 1HG2 THR A  79      42.568  45.032 -57.318  1.00  5.97           H  
ATOM   1230 2HG2 THR A  79      42.340  44.195 -55.812  1.00  5.97           H  
ATOM   1231 3HG2 THR A  79      40.951  44.942 -56.615  1.00  5.97           H  
ATOM   1232  N   CYS A  80      41.132  48.451 -53.301  1.00  5.30           N  
ATOM   1233  CA  CYS A  80      41.412  49.645 -52.538  1.00  5.30           C  
ATOM   1234  C   CYS A  80      41.015  49.496 -51.061  1.00  5.30           C  
ATOM   1235  O   CYS A  80      41.158  50.436 -50.275  1.00  5.30           O  
ATOM   1236  CB  CYS A  80      40.641  50.820 -53.121  1.00  5.30           C  
ATOM   1237  SG  CYS A  80      41.078  51.242 -54.800  1.00  5.30           S  
ATOM   1238  H   CYS A  80      40.172  48.302 -53.606  1.00  5.30           H  
ATOM   1239  HA  CYS A  80      42.471  49.832 -52.608  1.00  5.30           H  
ATOM   1240 1HB  CYS A  80      39.590  50.571 -53.126  1.00  5.30           H  
ATOM   1241 2HB  CYS A  80      40.764  51.699 -52.500  1.00  5.30           H  
ATOM   1242  HG  CYS A  80      42.391  51.387 -54.572  1.00  5.30           H  
ATOM   1243  N   SER A  81      40.460  48.334 -50.690  1.00  4.73           N  
ATOM   1244  CA  SER A  81      39.963  48.132 -49.326  1.00  4.73           C  
ATOM   1245  C   SER A  81      40.995  47.711 -48.257  1.00  4.73           C  
ATOM   1246  O   SER A  81      40.697  47.771 -47.062  1.00  4.73           O  
ATOM   1247  CB  SER A  81      38.849  47.100 -49.354  1.00  4.73           C  
ATOM   1248  OG  SER A  81      39.340  45.832 -49.686  1.00  4.73           O  
ATOM   1249  H   SER A  81      40.358  47.571 -51.362  1.00  4.73           H  
ATOM   1250  HA  SER A  81      39.528  49.078 -49.003  1.00  4.73           H  
ATOM   1251 1HB  SER A  81      38.365  47.062 -48.381  1.00  4.73           H  
ATOM   1252 2HB  SER A  81      38.096  47.400 -50.086  1.00  4.73           H  
ATOM   1253  HG  SER A  81      39.633  45.891 -50.620  1.00  4.73           H  
ATOM   1254  N   GLY A  82      42.200  47.312 -48.650  1.00  4.27           N  
ATOM   1255  CA  GLY A  82      43.183  46.824 -47.672  1.00  4.27           C  
ATOM   1256  C   GLY A  82      43.650  47.915 -46.703  1.00  4.27           C  
ATOM   1257  O   GLY A  82      43.605  49.099 -47.031  1.00  4.27           O  
ATOM   1258  H   GLY A  82      42.422  47.308 -49.635  1.00  4.27           H  
ATOM   1259 1HA  GLY A  82      42.745  46.000 -47.108  1.00  4.27           H  
ATOM   1260 2HA  GLY A  82      44.027  46.414 -48.200  1.00  4.27           H  
ATOM   1261  N   LEU A  83      44.150  47.526 -45.519  1.00  3.94           N  
ATOM   1262  CA  LEU A  83      44.567  48.534 -44.535  1.00  3.94           C  
ATOM   1263  C   LEU A  83      45.692  49.444 -44.985  1.00  3.94           C  
ATOM   1264  O   LEU A  83      45.529  50.662 -44.956  1.00  3.94           O  
ATOM   1265  CB  LEU A  83      45.015  47.909 -43.220  1.00  3.94           C  
ATOM   1266  CG  LEU A  83      45.270  48.942 -42.062  1.00  3.94           C  
ATOM   1267  CD1 LEU A  83      45.134  48.250 -40.783  1.00  3.94           C  
ATOM   1268  CD2 LEU A  83      46.657  49.586 -42.167  1.00  3.94           C  
ATOM   1269  H   LEU A  83      44.201  46.541 -45.300  1.00  3.94           H  
ATOM   1270  HA  LEU A  83      43.699  49.161 -44.326  1.00  3.94           H  
ATOM   1271 1HB  LEU A  83      44.256  47.220 -42.892  1.00  3.94           H  
ATOM   1272 2HB  LEU A  83      45.938  47.356 -43.384  1.00  3.94           H  
ATOM   1273  HG  LEU A  83      44.512  49.725 -42.100  1.00  3.94           H  
ATOM   1274 1HD1 LEU A  83      45.280  48.955 -40.010  1.00  3.94           H  
ATOM   1275 2HD1 LEU A  83      44.140  47.830 -40.710  1.00  3.94           H  
ATOM   1276 3HD1 LEU A  83      45.874  47.469 -40.709  1.00  3.94           H  
ATOM   1277 1HD2 LEU A  83      46.786  50.287 -41.346  1.00  3.94           H  
ATOM   1278 2HD2 LEU A  83      47.429  48.819 -42.118  1.00  3.94           H  
ATOM   1279 3HD2 LEU A  83      46.734  50.123 -43.093  1.00  3.94           H  
ATOM   1280  N   ALA A  84      46.847  48.886 -45.396  1.00  3.72           N  
ATOM   1281  CA  ALA A  84      47.928  49.787 -45.806  1.00  3.72           C  
ATOM   1282  C   ALA A  84      47.442  50.602 -46.980  1.00  3.72           C  
ATOM   1283  O   ALA A  84      47.806  51.769 -47.134  1.00  3.72           O  
ATOM   1284  CB  ALA A  84      49.225  49.066 -46.162  1.00  3.72           C  
ATOM   1285  H   ALA A  84      46.967  47.884 -45.408  1.00  3.72           H  
ATOM   1286  HA  ALA A  84      48.137  50.462 -44.975  1.00  3.72           H  
ATOM   1287 1HB  ALA A  84      49.972  49.809 -46.431  1.00  3.72           H  
ATOM   1288 2HB  ALA A  84      49.574  48.490 -45.305  1.00  3.72           H  
ATOM   1289 3HB  ALA A  84      49.099  48.421 -46.991  1.00  3.72           H  
ATOM   1290  N   TYR A  85      46.604  49.986 -47.821  1.00  3.60           N  
ATOM   1291  CA  TYR A  85      46.123  50.706 -48.969  1.00  3.60           C  
ATOM   1292  C   TYR A  85      45.381  51.947 -48.526  1.00  3.60           C  
ATOM   1293  O   TYR A  85      45.665  53.060 -48.986  1.00  3.60           O  
ATOM   1294  CB  TYR A  85      45.186  49.901 -49.871  1.00  3.60           C  
ATOM   1295  CG  TYR A  85      44.776  50.674 -51.111  1.00  3.60           C  
ATOM   1296  CD1 TYR A  85      45.384  50.421 -52.340  1.00  3.60           C  
ATOM   1297  CD2 TYR A  85      43.854  51.687 -51.013  1.00  3.60           C  
ATOM   1298  CE1 TYR A  85      45.032  51.158 -53.457  1.00  3.60           C  
ATOM   1299  CE2 TYR A  85      43.514  52.416 -52.108  1.00  3.60           C  
ATOM   1300  CZ  TYR A  85      44.092  52.171 -53.340  1.00  3.60           C  
ATOM   1301  OH  TYR A  85      43.693  52.920 -54.460  1.00  3.60           O  
ATOM   1302  H   TYR A  85      46.312  49.037 -47.650  1.00  3.60           H  
ATOM   1303  HA  TYR A  85      46.973  51.014 -49.507  1.00  3.60           H  
ATOM   1304 1HB  TYR A  85      45.677  49.005 -50.203  1.00  3.60           H  
ATOM   1305 2HB  TYR A  85      44.286  49.619 -49.335  1.00  3.60           H  
ATOM   1306  HD1 TYR A  85      46.118  49.630 -52.423  1.00  3.60           H  
ATOM   1307  HD2 TYR A  85      43.376  51.907 -50.059  1.00  3.60           H  
ATOM   1308  HE1 TYR A  85      45.485  50.936 -54.412  1.00  3.60           H  
ATOM   1309  HE2 TYR A  85      42.767  53.183 -51.990  1.00  3.60           H  
ATOM   1310  HH  TYR A  85      42.881  53.386 -54.249  1.00  3.60           H  
ATOM   1311  N   GLN A  86      44.422  51.761 -47.618  1.00  3.57           N  
ATOM   1312  CA  GLN A  86      43.644  52.885 -47.178  1.00  3.57           C  
ATOM   1313  C   GLN A  86      44.503  53.890 -46.445  1.00  3.57           C  
ATOM   1314  O   GLN A  86      44.348  55.087 -46.650  1.00  3.57           O  
ATOM   1315  CB  GLN A  86      42.481  52.462 -46.268  1.00  3.57           C  
ATOM   1316  CG  GLN A  86      41.313  51.693 -46.958  1.00  3.57           C  
ATOM   1317  CD  GLN A  86      40.148  51.437 -45.976  1.00  3.57           C  
ATOM   1318  OE1 GLN A  86      39.668  52.408 -45.375  1.00  3.57           O  
ATOM   1319  NE2 GLN A  86      39.693  50.192 -45.797  1.00  3.57           N  
ATOM   1320  H   GLN A  86      44.220  50.829 -47.260  1.00  3.57           H  
ATOM   1321  HA  GLN A  86      43.234  53.369 -48.059  1.00  3.57           H  
ATOM   1322 1HB  GLN A  86      42.882  51.788 -45.507  1.00  3.57           H  
ATOM   1323 2HB  GLN A  86      42.086  53.327 -45.746  1.00  3.57           H  
ATOM   1324 1HG  GLN A  86      40.937  52.269 -47.802  1.00  3.57           H  
ATOM   1325 2HG  GLN A  86      41.681  50.730 -47.311  1.00  3.57           H  
ATOM   1326 1HE2 GLN A  86      38.943  50.023 -45.159  1.00  3.57           H  
ATOM   1327 2HE2 GLN A  86      40.102  49.395 -46.294  1.00  3.57           H  
ATOM   1328  N   ALA A  87      45.451  53.420 -45.633  1.00  3.59           N  
ATOM   1329  CA  ALA A  87      46.282  54.333 -44.862  1.00  3.59           C  
ATOM   1330  C   ALA A  87      47.053  55.282 -45.755  1.00  3.59           C  
ATOM   1331  O   ALA A  87      47.155  56.476 -45.474  1.00  3.59           O  
ATOM   1332  CB  ALA A  87      47.266  53.549 -44.031  1.00  3.59           C  
ATOM   1333  H   ALA A  87      45.566  52.415 -45.518  1.00  3.59           H  
ATOM   1334  HA  ALA A  87      45.634  54.922 -44.216  1.00  3.59           H  
ATOM   1335 1HB  ALA A  87      47.854  54.250 -43.467  1.00  3.59           H  
ATOM   1336 2HB  ALA A  87      46.728  52.878 -43.364  1.00  3.59           H  
ATOM   1337 3HB  ALA A  87      47.913  52.970 -44.684  1.00  3.59           H  
ATOM   1338  N   TRP A  88      47.578  54.752 -46.851  1.00  3.65           N  
ATOM   1339  CA  TRP A  88      48.308  55.569 -47.787  1.00  3.65           C  
ATOM   1340  C   TRP A  88      47.454  56.395 -48.732  1.00  3.65           C  
ATOM   1341  O   TRP A  88      47.837  57.499 -49.068  1.00  3.65           O  
ATOM   1342  CB  TRP A  88      49.243  54.725 -48.593  1.00  3.65           C  
ATOM   1343  CG  TRP A  88      50.579  54.480 -47.995  1.00  3.65           C  
ATOM   1344  CD1 TRP A  88      51.075  53.319 -47.499  1.00  3.65           C  
ATOM   1345  CD2 TRP A  88      51.643  55.467 -47.860  1.00  3.65           C  
ATOM   1346  NE1 TRP A  88      52.372  53.512 -47.069  1.00  3.65           N  
ATOM   1347  CE2 TRP A  88      52.725  54.823 -47.278  1.00  3.65           C  
ATOM   1348  CE3 TRP A  88      51.755  56.834 -48.198  1.00  3.65           C  
ATOM   1349  CZ2 TRP A  88      53.913  55.485 -47.008  1.00  3.65           C  
ATOM   1350  CZ3 TRP A  88      52.949  57.494 -47.937  1.00  3.65           C  
ATOM   1351  CH2 TRP A  88      53.997  56.831 -47.348  1.00  3.65           C  
ATOM   1352  H   TRP A  88      47.482  53.749 -47.030  1.00  3.65           H  
ATOM   1353  HA  TRP A  88      48.913  56.263 -47.207  1.00  3.65           H  
ATOM   1354 1HB  TRP A  88      48.761  53.775 -48.734  1.00  3.65           H  
ATOM   1355 2HB  TRP A  88      49.349  55.164 -49.521  1.00  3.65           H  
ATOM   1356  HD1 TRP A  88      50.530  52.374 -47.462  1.00  3.65           H  
ATOM   1357  HE1 TRP A  88      52.984  52.810 -46.672  1.00  3.65           H  
ATOM   1358  HE3 TRP A  88      50.917  57.358 -48.662  1.00  3.65           H  
ATOM   1359  HZ2 TRP A  88      54.759  54.982 -46.557  1.00  3.65           H  
ATOM   1360  HZ3 TRP A  88      53.026  58.550 -48.205  1.00  3.65           H  
ATOM   1361  HH2 TRP A  88      54.915  57.366 -47.149  1.00  3.65           H  
ATOM   1362  N   LEU A  89      46.302  55.899 -49.175  1.00  3.72           N  
ATOM   1363  CA  LEU A  89      45.500  56.717 -50.091  1.00  3.72           C  
ATOM   1364  C   LEU A  89      44.827  57.866 -49.314  1.00  3.72           C  
ATOM   1365  O   LEU A  89      44.626  58.966 -49.829  1.00  3.72           O  
ATOM   1366  CB  LEU A  89      44.453  55.888 -50.855  1.00  3.72           C  
ATOM   1367  CG  LEU A  89      43.675  56.688 -51.973  1.00  3.72           C  
ATOM   1368  CD1 LEU A  89      44.666  57.195 -53.014  1.00  3.72           C  
ATOM   1369  CD2 LEU A  89      42.649  55.823 -52.642  1.00  3.72           C  
ATOM   1370  H   LEU A  89      45.995  54.963 -48.908  1.00  3.72           H  
ATOM   1371  HA  LEU A  89      46.170  57.157 -50.831  1.00  3.72           H  
ATOM   1372 1HB  LEU A  89      44.966  55.051 -51.334  1.00  3.72           H  
ATOM   1373 2HB  LEU A  89      43.737  55.487 -50.149  1.00  3.72           H  
ATOM   1374  HG  LEU A  89      43.191  57.550 -51.517  1.00  3.72           H  
ATOM   1375 1HD1 LEU A  89      44.141  57.768 -53.776  1.00  3.72           H  
ATOM   1376 2HD1 LEU A  89      45.391  57.822 -52.534  1.00  3.72           H  
ATOM   1377 3HD1 LEU A  89      45.175  56.351 -53.484  1.00  3.72           H  
ATOM   1378 1HD2 LEU A  89      42.131  56.405 -53.404  1.00  3.72           H  
ATOM   1379 2HD2 LEU A  89      43.155  55.012 -53.107  1.00  3.72           H  
ATOM   1380 3HD2 LEU A  89      41.937  55.454 -51.908  1.00  3.72           H  
ATOM   1381  N   ASP A  90      44.410  57.577 -48.082  1.00  3.82           N  
ATOM   1382  CA  ASP A  90      43.695  58.510 -47.221  1.00  3.82           C  
ATOM   1383  C   ASP A  90      44.472  59.812 -47.008  1.00  3.82           C  
ATOM   1384  O   ASP A  90      45.605  59.826 -46.538  1.00  3.82           O  
ATOM   1385  CB  ASP A  90      43.380  57.832 -45.866  1.00  3.82           C  
ATOM   1386  CG  ASP A  90      42.404  58.559 -44.932  1.00  3.82           C  
ATOM   1387  OD1 ASP A  90      42.286  59.746 -45.006  1.00  3.82           O  
ATOM   1388  OD2 ASP A  90      41.784  57.898 -44.129  1.00  3.82           O  
ATOM   1389  H   ASP A  90      44.585  56.648 -47.703  1.00  3.82           H  
ATOM   1390  HA  ASP A  90      42.756  58.764 -47.706  1.00  3.82           H  
ATOM   1391 1HB  ASP A  90      42.941  56.870 -46.062  1.00  3.82           H  
ATOM   1392 2HB  ASP A  90      44.320  57.654 -45.334  1.00  3.82           H  
ATOM   1393  N   GLY A  91      43.813  60.926 -47.341  1.00  3.95           N  
ATOM   1394  CA  GLY A  91      44.332  62.294 -47.200  1.00  3.95           C  
ATOM   1395  C   GLY A  91      44.315  62.765 -45.726  1.00  3.95           C  
ATOM   1396  O   GLY A  91      44.678  63.909 -45.424  1.00  3.95           O  
ATOM   1397  H   GLY A  91      42.888  60.808 -47.720  1.00  3.95           H  
ATOM   1398 1HA  GLY A  91      45.351  62.330 -47.576  1.00  3.95           H  
ATOM   1399 2HA  GLY A  91      43.743  62.972 -47.816  1.00  3.95           H  
ATOM   1400  N   CYS A  92      43.857  61.855 -44.858  1.00  4.10           N  
ATOM   1401  CA  CYS A  92      43.765  61.908 -43.397  1.00  4.10           C  
ATOM   1402  C   CYS A  92      42.555  62.657 -42.896  1.00  4.10           C  
ATOM   1403  O   CYS A  92      41.947  63.469 -43.594  1.00  4.10           O  
ATOM   1404  CB  CYS A  92      45.031  62.517 -42.799  1.00  4.10           C  
ATOM   1405  SG  CYS A  92      46.507  61.540 -43.135  1.00  4.10           S  
ATOM   1406  H   CYS A  92      43.518  60.995 -45.269  1.00  4.10           H  
ATOM   1407  HA  CYS A  92      43.701  60.884 -43.041  1.00  4.10           H  
ATOM   1408 1HB  CYS A  92      45.184  63.527 -43.156  1.00  4.10           H  
ATOM   1409 2HB  CYS A  92      44.915  62.576 -41.715  1.00  4.10           H  
ATOM   1410  N   VAL A  93      42.218  62.333 -41.648  1.00  4.21           N  
ATOM   1411  CA  VAL A  93      41.083  62.865 -40.920  1.00  4.21           C  
ATOM   1412  C   VAL A  93      41.521  63.618 -39.664  1.00  4.21           C  
ATOM   1413  O   VAL A  93      40.703  63.946 -38.806  1.00  4.21           O  
ATOM   1414  CB  VAL A  93      40.182  61.693 -40.516  1.00  4.21           C  
ATOM   1415  CG1 VAL A  93      39.642  60.991 -41.765  1.00  4.21           C  
ATOM   1416  CG2 VAL A  93      40.993  60.709 -39.673  1.00  4.21           C  
ATOM   1417  H   VAL A  93      42.788  61.640 -41.183  1.00  4.21           H  
ATOM   1418  HA  VAL A  93      40.533  63.545 -41.571  1.00  4.21           H  
ATOM   1419  HB  VAL A  93      39.335  62.068 -39.945  1.00  4.21           H  
ATOM   1420 1HG1 VAL A  93      38.997  60.165 -41.467  1.00  4.21           H  
ATOM   1421 2HG1 VAL A  93      39.070  61.704 -42.359  1.00  4.21           H  
ATOM   1422 3HG1 VAL A  93      40.469  60.599 -42.366  1.00  4.21           H  
ATOM   1423 1HG2 VAL A  93      40.356  59.879 -39.381  1.00  4.21           H  
ATOM   1424 2HG2 VAL A  93      41.836  60.332 -40.257  1.00  4.21           H  
ATOM   1425 3HG2 VAL A  93      41.367  61.212 -38.779  1.00  4.21           H  
ATOM   1426  N   LYS A  94      42.824  63.854 -39.556  1.00  4.24           N  
ATOM   1427  CA  LYS A  94      43.421  64.513 -38.399  1.00  4.24           C  
ATOM   1428  C   LYS A  94      44.392  65.613 -38.854  1.00  4.24           C  
ATOM   1429  O   LYS A  94      45.544  65.313 -39.173  1.00  4.24           O  
ATOM   1430  CB  LYS A  94      44.143  63.517 -37.496  1.00  4.24           C  
ATOM   1431  CG  LYS A  94      44.653  64.164 -36.191  1.00  4.24           C  
ATOM   1432  CD  LYS A  94      45.288  63.158 -35.231  1.00  4.24           C  
ATOM   1433  CE  LYS A  94      45.713  63.851 -33.928  1.00  4.24           C  
ATOM   1434  NZ  LYS A  94      46.308  62.898 -32.941  1.00  4.24           N  
ATOM   1435  H   LYS A  94      43.420  63.564 -40.317  1.00  4.24           H  
ATOM   1436  HA  LYS A  94      42.628  64.945 -37.796  1.00  4.24           H  
ATOM   1437 1HB  LYS A  94      43.474  62.693 -37.242  1.00  4.24           H  
ATOM   1438 2HB  LYS A  94      45.005  63.101 -38.028  1.00  4.24           H  
ATOM   1439 1HG  LYS A  94      45.395  64.933 -36.440  1.00  4.24           H  
ATOM   1440 2HG  LYS A  94      43.822  64.652 -35.685  1.00  4.24           H  
ATOM   1441 1HD  LYS A  94      44.576  62.363 -35.006  1.00  4.24           H  
ATOM   1442 2HD  LYS A  94      46.168  62.714 -35.697  1.00  4.24           H  
ATOM   1443 1HE  LYS A  94      46.436  64.622 -34.158  1.00  4.24           H  
ATOM   1444 2HE  LYS A  94      44.837  64.316 -33.478  1.00  4.24           H  
ATOM   1445 1HZ  LYS A  94      46.565  63.402 -32.103  1.00  4.24           H  
ATOM   1446 2HZ  LYS A  94      45.628  62.186 -32.708  1.00  4.24           H  
ATOM   1447 3HZ  LYS A  94      47.128  62.464 -33.335  1.00  4.24           H  
ATOM   1448  N   PRO A  95      43.938  66.864 -38.977  1.00  4.16           N  
ATOM   1449  CA  PRO A  95      44.696  67.975 -39.507  1.00  4.16           C  
ATOM   1450  C   PRO A  95      46.041  68.106 -38.829  1.00  4.16           C  
ATOM   1451  O   PRO A  95      46.169  67.920 -37.617  1.00  4.16           O  
ATOM   1452  CB  PRO A  95      43.794  69.166 -39.195  1.00  4.16           C  
ATOM   1453  CG  PRO A  95      42.402  68.588 -39.198  1.00  4.16           C  
ATOM   1454  CD  PRO A  95      42.556  67.218 -38.585  1.00  4.16           C  
ATOM   1455  HA  PRO A  95      44.817  67.845 -40.598  1.00  4.16           H  
ATOM   1456 1HB  PRO A  95      44.084  69.602 -38.222  1.00  4.16           H  
ATOM   1457 2HB  PRO A  95      43.935  69.954 -39.946  1.00  4.16           H  
ATOM   1458 1HG  PRO A  95      41.715  69.234 -38.633  1.00  4.16           H  
ATOM   1459 2HG  PRO A  95      42.021  68.541 -40.228  1.00  4.16           H  
ATOM   1460 1HD  PRO A  95      42.455  67.268 -37.488  1.00  4.16           H  
ATOM   1461 2HD  PRO A  95      41.814  66.551 -39.054  1.00  4.16           H  
ATOM   1462  N   ASP A  96      47.036  68.406 -39.653  1.00  4.00           N  
ATOM   1463  CA  ASP A  96      48.451  68.569 -39.314  1.00  4.00           C  
ATOM   1464  C   ASP A  96      49.190  67.294 -38.875  1.00  4.00           C  
ATOM   1465  O   ASP A  96      50.393  67.358 -38.603  1.00  4.00           O  
ATOM   1466  CB  ASP A  96      48.619  69.648 -38.242  1.00  4.00           C  
ATOM   1467  CG  ASP A  96      48.155  71.025 -38.728  1.00  4.00           C  
ATOM   1468  OD1 ASP A  96      48.440  71.361 -39.856  1.00  4.00           O  
ATOM   1469  OD2 ASP A  96      47.526  71.724 -37.972  1.00  4.00           O  
ATOM   1470  H   ASP A  96      46.793  68.536 -40.625  1.00  4.00           H  
ATOM   1471  HA  ASP A  96      48.952  68.935 -40.209  1.00  4.00           H  
ATOM   1472 1HB  ASP A  96      48.071  69.384 -37.343  1.00  4.00           H  
ATOM   1473 2HB  ASP A  96      49.669  69.713 -37.963  1.00  4.00           H  
ATOM   1474  N   VAL A  97      48.521  66.135 -38.889  1.00  3.73           N  
ATOM   1475  CA  VAL A  97      49.194  64.867 -38.620  1.00  3.73           C  
ATOM   1476  C   VAL A  97      48.889  63.929 -39.778  1.00  3.73           C  
ATOM   1477  O   VAL A  97      47.883  63.221 -39.764  1.00  3.73           O  
ATOM   1478  CB  VAL A  97      48.674  64.261 -37.307  1.00  3.73           C  
ATOM   1479  CG1 VAL A  97      49.413  62.981 -36.992  1.00  3.73           C  
ATOM   1480  CG2 VAL A  97      48.822  65.269 -36.193  1.00  3.73           C  
ATOM   1481  H   VAL A  97      47.518  66.109 -39.084  1.00  3.73           H  
ATOM   1482  HA  VAL A  97      50.269  65.027 -38.557  1.00  3.73           H  
ATOM   1483  HB  VAL A  97      47.623  64.007 -37.433  1.00  3.73           H  
ATOM   1484 1HG1 VAL A  97      49.020  62.551 -36.076  1.00  3.73           H  
ATOM   1485 2HG1 VAL A  97      49.278  62.296 -37.803  1.00  3.73           H  
ATOM   1486 3HG1 VAL A  97      50.474  63.191 -36.869  1.00  3.73           H  
ATOM   1487 1HG2 VAL A  97      48.449  64.851 -35.274  1.00  3.73           H  
ATOM   1488 2HG2 VAL A  97      49.876  65.525 -36.075  1.00  3.73           H  
ATOM   1489 3HG2 VAL A  97      48.254  66.169 -36.436  1.00  3.73           H  
ATOM   1490  N   CYS A  98      49.768  63.895 -40.769  1.00  3.40           N  
ATOM   1491  CA  CYS A  98      49.453  63.138 -41.970  1.00  3.40           C  
ATOM   1492  C   CYS A  98      50.636  62.941 -42.889  1.00  3.40           C  
ATOM   1493  O   CYS A  98      51.470  63.830 -43.055  1.00  3.40           O  
ATOM   1494  CB  CYS A  98      48.352  63.820 -42.756  1.00  3.40           C  
ATOM   1495  SG  CYS A  98      47.733  62.816 -44.114  1.00  3.40           S  
ATOM   1496  H   CYS A  98      50.613  64.442 -40.710  1.00  3.40           H  
ATOM   1497  HA  CYS A  98      49.097  62.158 -41.665  1.00  3.40           H  
ATOM   1498 1HB  CYS A  98      47.514  64.043 -42.101  1.00  3.40           H  
ATOM   1499 2HB  CYS A  98      48.708  64.758 -43.140  1.00  3.40           H  
ATOM   1500  N   LEU A  99      50.660  61.816 -43.583  1.00  3.02           N  
ATOM   1501  CA  LEU A  99      51.714  61.546 -44.556  1.00  3.02           C  
ATOM   1502  C   LEU A  99      51.762  62.602 -45.676  1.00  3.02           C  
ATOM   1503  O   LEU A  99      52.832  62.893 -46.196  1.00  3.02           O  
ATOM   1504  CB  LEU A  99      51.520  60.124 -45.112  1.00  3.02           C  
ATOM   1505  CG  LEU A  99      51.840  59.005 -44.082  1.00  3.02           C  
ATOM   1506  CD1 LEU A  99      51.360  57.635 -44.570  1.00  3.02           C  
ATOM   1507  CD2 LEU A  99      53.375  58.967 -43.879  1.00  3.02           C  
ATOM   1508  H   LEU A  99      49.934  61.128 -43.422  1.00  3.02           H  
ATOM   1509  HA  LEU A  99      52.670  61.571 -44.032  1.00  3.02           H  
ATOM   1510 1HB  LEU A  99      50.486  60.004 -45.447  1.00  3.02           H  
ATOM   1511 2HB  LEU A  99      52.182  59.990 -45.970  1.00  3.02           H  
ATOM   1512  HG  LEU A  99      51.349  59.226 -43.154  1.00  3.02           H  
ATOM   1513 1HD1 LEU A  99      51.600  56.876 -43.825  1.00  3.02           H  
ATOM   1514 2HD1 LEU A  99      50.289  57.643 -44.732  1.00  3.02           H  
ATOM   1515 3HD1 LEU A  99      51.839  57.393 -45.472  1.00  3.02           H  
ATOM   1516 1HD2 LEU A  99      53.644  58.201 -43.168  1.00  3.02           H  
ATOM   1517 2HD2 LEU A  99      53.861  58.747 -44.832  1.00  3.02           H  
ATOM   1518 3HD2 LEU A  99      53.716  59.936 -43.518  1.00  3.02           H  
ATOM   1519  N   ARG A 100      50.628  63.221 -46.013  1.00  2.66           N  
ATOM   1520  CA  ARG A 100      50.579  64.243 -47.069  1.00  2.66           C  
ATOM   1521  C   ARG A 100      51.390  65.488 -46.720  1.00  2.66           C  
ATOM   1522  O   ARG A 100      51.719  66.293 -47.598  1.00  2.66           O  
ATOM   1523  CB  ARG A 100      49.157  64.721 -47.303  1.00  2.66           C  
ATOM   1524  CG  ARG A 100      48.609  65.600 -46.232  1.00  2.66           C  
ATOM   1525  CD  ARG A 100      47.167  65.788 -46.390  1.00  2.66           C  
ATOM   1526  NE  ARG A 100      46.853  66.590 -47.545  1.00  2.66           N  
ATOM   1527  CZ  ARG A 100      45.625  66.738 -48.052  1.00  2.66           C  
ATOM   1528  NH1 ARG A 100      44.603  66.120 -47.492  1.00  2.66           N  
ATOM   1529  NH2 ARG A 100      45.450  67.502 -49.121  1.00  2.66           N  
ATOM   1530  H   ARG A 100      49.770  62.963 -45.545  1.00  2.66           H  
ATOM   1531  HA  ARG A 100      50.980  63.814 -47.985  1.00  2.66           H  
ATOM   1532 1HB  ARG A 100      49.068  65.226 -48.259  1.00  2.66           H  
ATOM   1533 2HB  ARG A 100      48.495  63.877 -47.320  1.00  2.66           H  
ATOM   1534 1HG  ARG A 100      48.816  65.182 -45.288  1.00  2.66           H  
ATOM   1535 2HG  ARG A 100      49.080  66.578 -46.301  1.00  2.66           H  
ATOM   1536 1HD  ARG A 100      46.715  64.808 -46.532  1.00  2.66           H  
ATOM   1537 2HD  ARG A 100      46.745  66.260 -45.506  1.00  2.66           H  
ATOM   1538  HE  ARG A 100      47.613  67.069 -48.002  1.00  2.66           H  
ATOM   1539 1HH1 ARG A 100      44.750  65.508 -46.668  1.00  2.66           H  
ATOM   1540 2HH1 ARG A 100      43.671  66.241 -47.859  1.00  2.66           H  
ATOM   1541 1HH2 ARG A 100      46.235  67.965 -49.545  1.00  2.66           H  
ATOM   1542 2HH2 ARG A 100      44.525  67.576 -49.547  1.00  2.66           H  
ATOM   1543  N   GLY A 101      51.645  65.692 -45.425  1.00  2.32           N  
ATOM   1544  CA  GLY A 101      52.369  66.850 -44.945  1.00  2.32           C  
ATOM   1545  C   GLY A 101      53.770  66.462 -44.518  1.00  2.32           C  
ATOM   1546  O   GLY A 101      54.433  67.228 -43.813  1.00  2.32           O  
ATOM   1547  H   GLY A 101      51.380  64.992 -44.732  1.00  2.32           H  
ATOM   1548 1HA  GLY A 101      52.419  67.605 -45.728  1.00  2.32           H  
ATOM   1549 2HA  GLY A 101      51.834  67.289 -44.104  1.00  2.32           H  
ATOM   1550  N   VAL A 102      54.212  65.266 -44.917  1.00  2.03           N  
ATOM   1551  CA  VAL A 102      55.500  64.763 -44.494  1.00  2.03           C  
ATOM   1552  C   VAL A 102      56.579  65.838 -44.623  1.00  2.03           C  
ATOM   1553  O   VAL A 102      56.794  66.381 -45.717  1.00  2.03           O  
ATOM   1554  CB  VAL A 102      55.917  63.600 -45.386  1.00  2.03           C  
ATOM   1555  CG1 VAL A 102      56.101  64.131 -46.770  1.00  2.03           C  
ATOM   1556  CG2 VAL A 102      57.159  62.991 -44.852  1.00  2.03           C  
ATOM   1557  H   VAL A 102      53.632  64.663 -45.501  1.00  2.03           H  
ATOM   1558  HA  VAL A 102      55.378  64.397 -43.487  1.00  2.03           H  
ATOM   1559  HB  VAL A 102      55.136  62.852 -45.421  1.00  2.03           H  
ATOM   1560 1HG1 VAL A 102      56.387  63.323 -47.439  1.00  2.03           H  
ATOM   1561 2HG1 VAL A 102      55.156  64.555 -47.096  1.00  2.03           H  
ATOM   1562 3HG1 VAL A 102      56.868  64.890 -46.779  1.00  2.03           H  
ATOM   1563 1HG2 VAL A 102      57.474  62.185 -45.489  1.00  2.03           H  
ATOM   1564 2HG2 VAL A 102      57.940  63.727 -44.797  1.00  2.03           H  
ATOM   1565 3HG2 VAL A 102      56.949  62.624 -43.868  1.00  2.03           H  
ATOM   1566  N   PRO A 103      57.265  66.186 -43.521  1.00  1.79           N  
ATOM   1567  CA  PRO A 103      58.309  67.171 -43.476  1.00  1.79           C  
ATOM   1568  C   PRO A 103      59.599  66.669 -44.059  1.00  1.79           C  
ATOM   1569  O   PRO A 103      60.112  65.622 -43.628  1.00  1.79           O  
ATOM   1570  CB  PRO A 103      58.461  67.407 -41.976  1.00  1.79           C  
ATOM   1571  CG  PRO A 103      58.041  66.116 -41.327  1.00  1.79           C  
ATOM   1572  CD  PRO A 103      56.961  65.571 -42.210  1.00  1.79           C  
ATOM   1573  HA  PRO A 103      57.975  68.086 -43.992  1.00  1.79           H  
ATOM   1574 1HB  PRO A 103      59.496  67.711 -41.741  1.00  1.79           H  
ATOM   1575 2HB  PRO A 103      57.806  68.222 -41.666  1.00  1.79           H  
ATOM   1576 1HG  PRO A 103      58.895  65.425 -41.250  1.00  1.79           H  
ATOM   1577 2HG  PRO A 103      57.688  66.305 -40.305  1.00  1.79           H  
ATOM   1578 1HD  PRO A 103      57.077  64.490 -42.227  1.00  1.79           H  
ATOM   1579 2HD  PRO A 103      55.971  65.896 -41.847  1.00  1.79           H  
ATOM   1580  N   HIS A 104      60.144  67.437 -44.987  1.00  1.60           N  
ATOM   1581  CA  HIS A 104      61.426  67.147 -45.585  1.00  1.60           C  
ATOM   1582  C   HIS A 104      62.375  68.311 -45.303  1.00  1.60           C  
ATOM   1583  O   HIS A 104      62.028  69.481 -45.505  1.00  1.60           O  
ATOM   1584  CB  HIS A 104      61.267  66.889 -47.100  1.00  1.60           C  
ATOM   1585  CG  HIS A 104      60.448  65.617 -47.458  1.00  1.60           C  
ATOM   1586  ND1 HIS A 104      60.141  65.259 -48.749  1.00  1.60           N  
ATOM   1587  CD2 HIS A 104      59.931  64.632 -46.689  1.00  1.60           C  
ATOM   1588  CE1 HIS A 104      59.474  64.112 -48.733  1.00  1.60           C  
ATOM   1589  NE2 HIS A 104      59.354  63.719 -47.512  1.00  1.60           N  
ATOM   1590  H   HIS A 104      59.653  68.269 -45.308  1.00  1.60           H  
ATOM   1591  HA  HIS A 104      61.858  66.258 -45.135  1.00  1.60           H  
ATOM   1592 1HB  HIS A 104      60.759  67.740 -47.552  1.00  1.60           H  
ATOM   1593 2HB  HIS A 104      62.251  66.811 -47.557  1.00  1.60           H  
ATOM   1594  HD1 HIS A 104      60.369  65.722 -49.627  1.00  1.60           H  
ATOM   1595  HD2 HIS A 104      59.922  64.434 -45.646  1.00  1.60           H  
ATOM   1596  HE1 HIS A 104      59.141  63.647 -49.658  1.00  1.60           H  
ATOM   1597  N   ASP A 105      63.569  67.986 -44.828  1.00  1.46           N  
ATOM   1598  CA  ASP A 105      64.574  68.999 -44.556  1.00  1.46           C  
ATOM   1599  C   ASP A 105      65.629  69.002 -45.647  1.00  1.46           C  
ATOM   1600  O   ASP A 105      66.252  67.976 -45.927  1.00  1.46           O  
ATOM   1601  CB  ASP A 105      65.212  68.808 -43.184  1.00  1.46           C  
ATOM   1602  CG  ASP A 105      64.271  69.108 -42.014  1.00  1.46           C  
ATOM   1603  OD1 ASP A 105      63.249  69.711 -42.221  1.00  1.46           O  
ATOM   1604  OD2 ASP A 105      64.595  68.734 -40.913  1.00  1.46           O  
ATOM   1605  H   ASP A 105      63.786  67.003 -44.662  1.00  1.46           H  
ATOM   1606  HA  ASP A 105      64.093  69.975 -44.558  1.00  1.46           H  
ATOM   1607 1HB  ASP A 105      65.551  67.791 -43.087  1.00  1.46           H  
ATOM   1608 2HB  ASP A 105      66.088  69.447 -43.109  1.00  1.46           H  
ATOM   1609  N   PHE A 106      65.807  70.144 -46.288  1.00  1.38           N  
ATOM   1610  CA  PHE A 106      66.768  70.275 -47.365  1.00  1.38           C  
ATOM   1611  C   PHE A 106      67.971  71.059 -46.830  1.00  1.38           C  
ATOM   1612  O   PHE A 106      67.938  72.285 -46.712  1.00  1.38           O  
ATOM   1613  CB  PHE A 106      66.095  71.027 -48.519  1.00  1.38           C  
ATOM   1614  CG  PHE A 106      64.884  70.332 -49.090  1.00  1.38           C  
ATOM   1615  CD1 PHE A 106      63.703  70.359 -48.358  1.00  1.38           C  
ATOM   1616  CD2 PHE A 106      64.857  69.735 -50.339  1.00  1.38           C  
ATOM   1617  CE1 PHE A 106      62.569  69.781 -48.805  1.00  1.38           C  
ATOM   1618  CE2 PHE A 106      63.665  69.161 -50.785  1.00  1.38           C  
ATOM   1619  CZ  PHE A 106      62.548  69.180 -50.004  1.00  1.38           C  
ATOM   1620  H   PHE A 106      65.236  70.948 -46.034  1.00  1.38           H  
ATOM   1621  HA  PHE A 106      67.098  69.289 -47.691  1.00  1.38           H  
ATOM   1622 1HB  PHE A 106      65.781  71.984 -48.193  1.00  1.38           H  
ATOM   1623 2HB  PHE A 106      66.817  71.175 -49.323  1.00  1.38           H  
ATOM   1624  HD1 PHE A 106      63.693  70.834 -47.390  1.00  1.38           H  
ATOM   1625  HD2 PHE A 106      65.756  69.716 -50.962  1.00  1.38           H  
ATOM   1626  HE1 PHE A 106      61.673  69.802 -48.184  1.00  1.38           H  
ATOM   1627  HE2 PHE A 106      63.599  68.691 -51.737  1.00  1.38           H  
ATOM   1628  HZ  PHE A 106      61.642  68.713 -50.344  1.00  1.38           H  
ATOM   1629  N   TYR A 107      69.037  70.368 -46.473  1.00  1.32           N  
ATOM   1630  CA  TYR A 107      70.199  71.024 -45.899  1.00  1.32           C  
ATOM   1631  C   TYR A 107      71.041  71.598 -47.008  1.00  1.32           C  
ATOM   1632  O   TYR A 107      71.948  70.944 -47.510  1.00  1.32           O  
ATOM   1633  CB  TYR A 107      71.044  70.067 -45.067  1.00  1.32           C  
ATOM   1634  CG  TYR A 107      70.490  69.585 -43.756  1.00  1.32           C  
ATOM   1635  CD1 TYR A 107      69.454  68.655 -43.717  1.00  1.32           C  
ATOM   1636  CD2 TYR A 107      71.074  70.033 -42.576  1.00  1.32           C  
ATOM   1637  CE1 TYR A 107      69.003  68.189 -42.498  1.00  1.32           C  
ATOM   1638  CE2 TYR A 107      70.632  69.566 -41.363  1.00  1.32           C  
ATOM   1639  CZ  TYR A 107      69.601  68.650 -41.312  1.00  1.32           C  
ATOM   1640  OH  TYR A 107      69.159  68.188 -40.093  1.00  1.32           O  
ATOM   1641  H   TYR A 107      69.042  69.362 -46.591  1.00  1.32           H  
ATOM   1642  HA  TYR A 107      69.879  71.849 -45.276  1.00  1.32           H  
ATOM   1643 1HB  TYR A 107      71.187  69.219 -45.651  1.00  1.32           H  
ATOM   1644 2HB  TYR A 107      72.025  70.509 -44.880  1.00  1.32           H  
ATOM   1645  HD1 TYR A 107      69.001  68.292 -44.642  1.00  1.32           H  
ATOM   1646  HD2 TYR A 107      71.894  70.752 -42.616  1.00  1.32           H  
ATOM   1647  HE1 TYR A 107      68.191  67.462 -42.464  1.00  1.32           H  
ATOM   1648  HE2 TYR A 107      71.099  69.922 -40.446  1.00  1.32           H  
ATOM   1649  HH  TYR A 107      68.285  67.799 -40.194  1.00  1.32           H  
ATOM   1650  N   ALA A 108      70.640  72.768 -47.471  1.00  1.30           N  
ATOM   1651  CA  ALA A 108      71.295  73.462 -48.568  1.00  1.30           C  
ATOM   1652  C   ALA A 108      72.720  73.808 -48.184  1.00  1.30           C  
ATOM   1653  O   ALA A 108      72.992  74.040 -47.003  1.00  1.30           O  
ATOM   1654  CB  ALA A 108      70.524  74.717 -48.921  1.00  1.30           C  
ATOM   1655  H   ALA A 108      69.819  73.176 -47.026  1.00  1.30           H  
ATOM   1656  HA  ALA A 108      71.328  72.802 -49.430  1.00  1.30           H  
ATOM   1657 1HB  ALA A 108      71.016  75.218 -49.746  1.00  1.30           H  
ATOM   1658 2HB  ALA A 108      69.518  74.450 -49.206  1.00  1.30           H  
ATOM   1659 3HB  ALA A 108      70.493  75.377 -48.058  1.00  1.30           H  
ATOM   1660  N   PHE A 109      73.615  73.825 -49.166  1.00  1.30           N  
ATOM   1661  CA  PHE A 109      75.000  74.215 -48.920  1.00  1.30           C  
ATOM   1662  C   PHE A 109      75.435  75.457 -49.698  1.00  1.30           C  
ATOM   1663  O   PHE A 109      74.950  75.735 -50.795  1.00  1.30           O  
ATOM   1664  CB  PHE A 109      75.928  73.072 -49.248  1.00  1.30           C  
ATOM   1665  CG  PHE A 109      75.840  71.874 -48.319  1.00  1.30           C  
ATOM   1666  CD1 PHE A 109      74.891  70.914 -48.499  1.00  1.30           C  
ATOM   1667  CD2 PHE A 109      76.736  71.706 -47.290  1.00  1.30           C  
ATOM   1668  CE1 PHE A 109      74.806  69.816 -47.666  1.00  1.30           C  
ATOM   1669  CE2 PHE A 109      76.667  70.610 -46.459  1.00  1.30           C  
ATOM   1670  CZ  PHE A 109      75.694  69.665 -46.646  1.00  1.30           C  
ATOM   1671  H   PHE A 109      73.335  73.534 -50.109  1.00  1.30           H  
ATOM   1672  HA  PHE A 109      75.106  74.435 -47.858  1.00  1.30           H  
ATOM   1673 1HB  PHE A 109      75.725  72.760 -50.251  1.00  1.30           H  
ATOM   1674 2HB  PHE A 109      76.910  73.436 -49.228  1.00  1.30           H  
ATOM   1675  HD1 PHE A 109      74.203  71.043 -49.312  1.00  1.30           H  
ATOM   1676  HD2 PHE A 109      77.503  72.452 -47.130  1.00  1.30           H  
ATOM   1677  HE1 PHE A 109      74.031  69.078 -47.818  1.00  1.30           H  
ATOM   1678  HE2 PHE A 109      77.382  70.495 -45.647  1.00  1.30           H  
ATOM   1679  HZ  PHE A 109      75.630  68.803 -45.979  1.00  1.30           H  
ATOM   1680  N   ASN A 110      76.361  76.203 -49.104  1.00  1.33           N  
ATOM   1681  CA  ASN A 110      76.943  77.403 -49.702  1.00  1.33           C  
ATOM   1682  C   ASN A 110      78.441  77.233 -49.959  1.00  1.33           C  
ATOM   1683  O   ASN A 110      79.239  77.114 -49.021  1.00  1.33           O  
ATOM   1684  CB  ASN A 110      76.627  78.620 -48.847  1.00  1.33           C  
ATOM   1685  CG  ASN A 110      77.078  79.957 -49.398  1.00  1.33           C  
ATOM   1686  OD1 ASN A 110      78.148  80.095 -50.012  1.00  1.33           O  
ATOM   1687  ND2 ASN A 110      76.255  80.980 -49.183  1.00  1.33           N  
ATOM   1688  H   ASN A 110      76.682  75.911 -48.178  1.00  1.33           H  
ATOM   1689  HA  ASN A 110      76.484  77.551 -50.678  1.00  1.33           H  
ATOM   1690 1HB  ASN A 110      75.573  78.682 -48.723  1.00  1.33           H  
ATOM   1691 2HB  ASN A 110      77.065  78.480 -47.860  1.00  1.33           H  
ATOM   1692 1HD2 ASN A 110      76.509  81.893 -49.499  1.00  1.33           H  
ATOM   1693 2HD2 ASN A 110      75.362  80.864 -48.691  1.00  1.33           H  
ATOM   1694  N   VAL A 111      78.838  77.210 -51.233  1.00  1.40           N  
ATOM   1695  CA  VAL A 111      80.245  76.962 -51.585  1.00  1.40           C  
ATOM   1696  C   VAL A 111      81.248  77.939 -50.941  1.00  1.40           C  
ATOM   1697  O   VAL A 111      82.448  77.675 -50.970  1.00  1.40           O  
ATOM   1698  CB  VAL A 111      80.454  76.932 -53.108  1.00  1.40           C  
ATOM   1699  CG1 VAL A 111      80.334  78.278 -53.666  1.00  1.40           C  
ATOM   1700  CG2 VAL A 111      81.831  76.354 -53.417  1.00  1.40           C  
ATOM   1701  H   VAL A 111      78.147  77.332 -51.981  1.00  1.40           H  
ATOM   1702  HA  VAL A 111      80.485  75.974 -51.225  1.00  1.40           H  
ATOM   1703  HB  VAL A 111      79.677  76.327 -53.562  1.00  1.40           H  
ATOM   1704 1HG1 VAL A 111      80.462  78.245 -54.742  1.00  1.40           H  
ATOM   1705 2HG1 VAL A 111      79.367  78.659 -53.426  1.00  1.40           H  
ATOM   1706 3HG1 VAL A 111      81.085  78.884 -53.230  1.00  1.40           H  
ATOM   1707 1HG2 VAL A 111      81.982  76.325 -54.494  1.00  1.40           H  
ATOM   1708 2HG2 VAL A 111      82.601  76.981 -52.959  1.00  1.40           H  
ATOM   1709 3HG2 VAL A 111      81.891  75.353 -53.016  1.00  1.40           H  
ATOM   1710  N   THR A 112      80.780  79.121 -50.496  1.00  1.50           N  
ATOM   1711  CA  THR A 112      81.553  80.167 -49.795  1.00  1.50           C  
ATOM   1712  C   THR A 112      82.662  80.892 -50.545  1.00  1.50           C  
ATOM   1713  O   THR A 112      82.701  82.123 -50.553  1.00  1.50           O  
ATOM   1714  CB  THR A 112      82.176  79.624 -48.499  1.00  1.50           C  
ATOM   1715  OG1 THR A 112      81.138  79.168 -47.615  1.00  1.50           O  
ATOM   1716  CG2 THR A 112      82.995  80.696 -47.803  1.00  1.50           C  
ATOM   1717  H   THR A 112      79.777  79.272 -50.543  1.00  1.50           H  
ATOM   1718  HA  THR A 112      80.832  80.928 -49.498  1.00  1.50           H  
ATOM   1719  HB  THR A 112      82.832  78.812 -48.735  1.00  1.50           H  
ATOM   1720  HG1 THR A 112      80.633  78.463 -48.058  1.00  1.50           H  
ATOM   1721 1HG2 THR A 112      83.430  80.282 -46.894  1.00  1.50           H  
ATOM   1722 2HG2 THR A 112      83.790  81.034 -48.462  1.00  1.50           H  
ATOM   1723 3HG2 THR A 112      82.351  81.535 -47.551  1.00  1.50           H  
ATOM   1724  N   ASN A 113      83.577  80.157 -51.164  1.00  1.63           N  
ATOM   1725  CA  ASN A 113      84.727  80.779 -51.809  1.00  1.63           C  
ATOM   1726  C   ASN A 113      84.899  80.430 -53.284  1.00  1.63           C  
ATOM   1727  O   ASN A 113      86.020  80.132 -53.704  1.00  1.63           O  
ATOM   1728  CB  ASN A 113      86.009  80.369 -51.075  1.00  1.63           C  
ATOM   1729  CG  ASN A 113      86.317  78.822 -51.120  1.00  1.63           C  
ATOM   1730  OD1 ASN A 113      85.396  78.003 -51.252  1.00  1.63           O  
ATOM   1731  ND2 ASN A 113      87.599  78.460 -51.041  1.00  1.63           N  
ATOM   1732  H   ASN A 113      83.461  79.148 -51.138  1.00  1.63           H  
ATOM   1733  HA  ASN A 113      84.622  81.861 -51.738  1.00  1.63           H  
ATOM   1734 1HB  ASN A 113      86.857  80.901 -51.506  1.00  1.63           H  
ATOM   1735 2HB  ASN A 113      85.938  80.675 -50.031  1.00  1.63           H  
ATOM   1736 1HD2 ASN A 113      87.884  77.469 -51.095  1.00  1.63           H  
ATOM   1737 2HD2 ASN A 113      88.324  79.183 -50.949  1.00  1.63           H  
ATOM   1738  N   PRO A 114      83.875  80.604 -54.142  1.00  1.79           N  
ATOM   1739  CA  PRO A 114      83.935  80.210 -55.531  1.00  1.79           C  
ATOM   1740  C   PRO A 114      85.009  80.998 -56.270  1.00  1.79           C  
ATOM   1741  O   PRO A 114      85.590  80.524 -57.240  1.00  1.79           O  
ATOM   1742  CB  PRO A 114      82.541  80.580 -56.042  1.00  1.79           C  
ATOM   1743  CG  PRO A 114      82.057  81.684 -55.099  1.00  1.79           C  
ATOM   1744  CD  PRO A 114      82.671  81.372 -53.768  1.00  1.79           C  
ATOM   1745  HA  PRO A 114      84.106  79.127 -55.597  1.00  1.79           H  
ATOM   1746 1HB  PRO A 114      82.606  80.915 -57.086  1.00  1.79           H  
ATOM   1747 2HB  PRO A 114      81.894  79.696 -56.032  1.00  1.79           H  
ATOM   1748 1HG  PRO A 114      82.353  82.672 -55.476  1.00  1.79           H  
ATOM   1749 2HG  PRO A 114      80.958  81.680 -55.054  1.00  1.79           H  
ATOM   1750 1HD  PRO A 114      82.940  82.308 -53.264  1.00  1.79           H  
ATOM   1751 2HD  PRO A 114      81.980  80.798 -53.191  1.00  1.79           H  
ATOM   1752  N   ALA A 115      85.333  82.189 -55.763  1.00  1.96           N  
ATOM   1753  CA  ALA A 115      86.363  83.002 -56.378  1.00  1.96           C  
ATOM   1754  C   ALA A 115      87.728  82.360 -56.250  1.00  1.96           C  
ATOM   1755  O   ALA A 115      88.536  82.421 -57.167  1.00  1.96           O  
ATOM   1756  CB  ALA A 115      86.399  84.376 -55.752  1.00  1.96           C  
ATOM   1757  H   ALA A 115      84.844  82.545 -54.958  1.00  1.96           H  
ATOM   1758  HA  ALA A 115      86.129  83.094 -57.438  1.00  1.96           H  
ATOM   1759 1HB  ALA A 115      87.160  84.978 -56.244  1.00  1.96           H  
ATOM   1760 2HB  ALA A 115      85.426  84.852 -55.866  1.00  1.96           H  
ATOM   1761 3HB  ALA A 115      86.638  84.284 -54.693  1.00  1.96           H  
ATOM   1762  N   GLU A 116      88.009  81.742 -55.102  1.00  2.12           N  
ATOM   1763  CA  GLU A 116      89.331  81.163 -54.905  1.00  2.12           C  
ATOM   1764  C   GLU A 116      89.391  79.884 -55.687  1.00  2.12           C  
ATOM   1765  O   GLU A 116      90.382  79.564 -56.346  1.00  2.12           O  
ATOM   1766  CB  GLU A 116      89.594  80.874 -53.429  1.00  2.12           C  
ATOM   1767  CG  GLU A 116      89.694  82.106 -52.551  1.00  2.12           C  
ATOM   1768  CD  GLU A 116      89.934  81.795 -51.076  1.00  2.12           C  
ATOM   1769  OE1 GLU A 116      89.683  80.683 -50.641  1.00  2.12           O  
ATOM   1770  OE2 GLU A 116      90.375  82.685 -50.385  1.00  2.12           O  
ATOM   1771  H   GLU A 116      87.295  81.626 -54.388  1.00  2.12           H  
ATOM   1772  HA  GLU A 116      90.088  81.848 -55.286  1.00  2.12           H  
ATOM   1773 1HB  GLU A 116      88.786  80.257 -53.041  1.00  2.12           H  
ATOM   1774 2HB  GLU A 116      90.517  80.301 -53.328  1.00  2.12           H  
ATOM   1775 1HG  GLU A 116      90.505  82.736 -52.918  1.00  2.12           H  
ATOM   1776 2HG  GLU A 116      88.765  82.666 -52.648  1.00  2.12           H  
ATOM   1777  N   VAL A 117      88.267  79.189 -55.673  1.00  2.27           N  
ATOM   1778  CA  VAL A 117      88.146  77.923 -56.347  1.00  2.27           C  
ATOM   1779  C   VAL A 117      88.331  78.063 -57.846  1.00  2.27           C  
ATOM   1780  O   VAL A 117      89.031  77.283 -58.485  1.00  2.27           O  
ATOM   1781  CB  VAL A 117      86.778  77.346 -56.051  1.00  2.27           C  
ATOM   1782  CG1 VAL A 117      86.541  76.151 -56.886  1.00  2.27           C  
ATOM   1783  CG2 VAL A 117      86.707  77.029 -54.586  1.00  2.27           C  
ATOM   1784  H   VAL A 117      87.479  79.536 -55.124  1.00  2.27           H  
ATOM   1785  HA  VAL A 117      88.902  77.255 -55.950  1.00  2.27           H  
ATOM   1786  HB  VAL A 117      86.027  78.075 -56.304  1.00  2.27           H  
ATOM   1787 1HG1 VAL A 117      85.553  75.750 -56.686  1.00  2.27           H  
ATOM   1788 2HG1 VAL A 117      86.605  76.447 -57.930  1.00  2.27           H  
ATOM   1789 3HG1 VAL A 117      87.297  75.396 -56.670  1.00  2.27           H  
ATOM   1790 1HG2 VAL A 117      85.723  76.637 -54.349  1.00  2.27           H  
ATOM   1791 2HG2 VAL A 117      87.471  76.300 -54.349  1.00  2.27           H  
ATOM   1792 3HG2 VAL A 117      86.884  77.920 -54.008  1.00  2.27           H  
ATOM   1793  N   LEU A 118      87.716  79.065 -58.435  1.00  2.38           N  
ATOM   1794  CA  LEU A 118      87.869  79.214 -59.858  1.00  2.38           C  
ATOM   1795  C   LEU A 118      89.156  79.947 -60.240  1.00  2.38           C  
ATOM   1796  O   LEU A 118      89.841  79.537 -61.178  1.00  2.38           O  
ATOM   1797  CB  LEU A 118      86.644  79.933 -60.406  1.00  2.38           C  
ATOM   1798  CG  LEU A 118      85.338  79.138 -60.258  1.00  2.38           C  
ATOM   1799  CD1 LEU A 118      84.174  79.999 -60.693  1.00  2.38           C  
ATOM   1800  CD2 LEU A 118      85.434  77.871 -61.087  1.00  2.38           C  
ATOM   1801  H   LEU A 118      87.116  79.698 -57.909  1.00  2.38           H  
ATOM   1802  HA  LEU A 118      87.899  78.219 -60.301  1.00  2.38           H  
ATOM   1803 1HB  LEU A 118      86.525  80.875 -59.863  1.00  2.38           H  
ATOM   1804 2HB  LEU A 118      86.800  80.151 -61.459  1.00  2.38           H  
ATOM   1805  HG  LEU A 118      85.189  78.869 -59.210  1.00  2.38           H  
ATOM   1806 1HD1 LEU A 118      83.245  79.442 -60.582  1.00  2.38           H  
ATOM   1807 2HD1 LEU A 118      84.140  80.892 -60.066  1.00  2.38           H  
ATOM   1808 3HD1 LEU A 118      84.301  80.288 -61.735  1.00  2.38           H  
ATOM   1809 1HD2 LEU A 118      84.517  77.292 -60.981  1.00  2.38           H  
ATOM   1810 2HD2 LEU A 118      85.579  78.130 -62.127  1.00  2.38           H  
ATOM   1811 3HD2 LEU A 118      86.274  77.279 -60.741  1.00  2.38           H  
ATOM   1812  N   LYS A 119      89.538  80.997 -59.507  1.00  2.45           N  
ATOM   1813  CA  LYS A 119      90.723  81.754 -59.902  1.00  2.45           C  
ATOM   1814  C   LYS A 119      92.046  81.046 -59.606  1.00  2.45           C  
ATOM   1815  O   LYS A 119      92.985  81.142 -60.397  1.00  2.45           O  
ATOM   1816  CB  LYS A 119      90.732  83.119 -59.218  1.00  2.45           C  
ATOM   1817  CG  LYS A 119      89.632  84.072 -59.697  1.00  2.45           C  
ATOM   1818  CD  LYS A 119      89.690  85.399 -58.955  1.00  2.45           C  
ATOM   1819  CE  LYS A 119      88.591  86.347 -59.408  1.00  2.45           C  
ATOM   1820  NZ  LYS A 119      88.634  87.636 -58.658  1.00  2.45           N  
ATOM   1821  H   LYS A 119      89.009  81.320 -58.698  1.00  2.45           H  
ATOM   1822  HA  LYS A 119      90.672  81.913 -60.978  1.00  2.45           H  
ATOM   1823 1HB  LYS A 119      90.654  82.990 -58.144  1.00  2.45           H  
ATOM   1824 2HB  LYS A 119      91.690  83.600 -59.404  1.00  2.45           H  
ATOM   1825 1HG  LYS A 119      89.740  84.248 -60.766  1.00  2.45           H  
ATOM   1826 2HG  LYS A 119      88.658  83.609 -59.517  1.00  2.45           H  
ATOM   1827 1HD  LYS A 119      89.575  85.210 -57.885  1.00  2.45           H  
ATOM   1828 2HD  LYS A 119      90.657  85.868 -59.123  1.00  2.45           H  
ATOM   1829 1HE  LYS A 119      88.708  86.552 -60.472  1.00  2.45           H  
ATOM   1830 2HE  LYS A 119      87.622  85.874 -59.244  1.00  2.45           H  
ATOM   1831 1HZ  LYS A 119      87.892  88.241 -58.979  1.00  2.45           H  
ATOM   1832 2HZ  LYS A 119      88.517  87.454 -57.672  1.00  2.45           H  
ATOM   1833 3HZ  LYS A 119      89.525  88.086 -58.813  1.00  2.45           H  
ATOM   1834  N   ASN A 120      92.145  80.358 -58.459  1.00  2.46           N  
ATOM   1835  CA  ASN A 120      93.397  79.720 -58.073  1.00  2.46           C  
ATOM   1836  C   ASN A 120      93.269  78.218 -57.851  1.00  2.46           C  
ATOM   1837  O   ASN A 120      94.195  77.574 -57.347  1.00  2.46           O  
ATOM   1838  CB  ASN A 120      93.916  80.371 -56.804  1.00  2.46           C  
ATOM   1839  CG  ASN A 120      94.314  81.819 -57.014  1.00  2.46           C  
ATOM   1840  OD1 ASN A 120      95.366  82.095 -57.599  1.00  2.46           O  
ATOM   1841  ND2 ASN A 120      93.503  82.743 -56.552  1.00  2.46           N  
ATOM   1842  H   ASN A 120      91.359  80.274 -57.816  1.00  2.46           H  
ATOM   1843  HA  ASN A 120      94.123  79.865 -58.873  1.00  2.46           H  
ATOM   1844 1HB  ASN A 120      93.145  80.314 -56.028  1.00  2.46           H  
ATOM   1845 2HB  ASN A 120      94.783  79.818 -56.444  1.00  2.46           H  
ATOM   1846 1HD2 ASN A 120      93.730  83.711 -56.672  1.00  2.46           H  
ATOM   1847 2HD2 ASN A 120      92.660  82.486 -56.080  1.00  2.46           H  
ATOM   1848  N   GLY A 121      92.119  77.647 -58.189  1.00  2.39           N  
ATOM   1849  CA  GLY A 121      91.864  76.212 -58.007  1.00  2.39           C  
ATOM   1850  C   GLY A 121      91.572  75.887 -56.542  1.00  2.39           C  
ATOM   1851  O   GLY A 121      90.474  75.459 -56.180  1.00  2.39           O  
ATOM   1852  H   GLY A 121      91.382  78.217 -58.585  1.00  2.39           H  
ATOM   1853 1HA  GLY A 121      91.018  75.909 -58.617  1.00  2.39           H  
ATOM   1854 2HA  GLY A 121      92.724  75.639 -58.350  1.00  2.39           H  
ATOM   1855  N   ALA A 122      92.598  76.081 -55.712  1.00  2.26           N  
ATOM   1856  CA  ALA A 122      92.563  75.845 -54.278  1.00  2.26           C  
ATOM   1857  C   ALA A 122      91.774  74.580 -53.986  1.00  2.26           C  
ATOM   1858  O   ALA A 122      91.893  73.588 -54.711  1.00  2.26           O  
ATOM   1859  CB  ALA A 122      91.923  77.060 -53.607  1.00  2.26           C  
ATOM   1860  H   ALA A 122      93.446  76.441 -56.139  1.00  2.26           H  
ATOM   1861  HA  ALA A 122      93.583  75.711 -53.921  1.00  2.26           H  
ATOM   1862 1HB  ALA A 122      91.898  76.939 -52.531  1.00  2.26           H  
ATOM   1863 2HB  ALA A 122      92.506  77.948 -53.847  1.00  2.26           H  
ATOM   1864 3HB  ALA A 122      90.902  77.188 -53.983  1.00  2.26           H  
ATOM   1865  N   LYS A 123      90.923  74.645 -52.964  1.00  2.07           N  
ATOM   1866  CA  LYS A 123      89.846  73.693 -52.771  1.00  2.07           C  
ATOM   1867  C   LYS A 123      88.654  74.490 -52.217  1.00  2.07           C  
ATOM   1868  O   LYS A 123      88.856  75.451 -51.463  1.00  2.07           O  
ATOM   1869  CB  LYS A 123      90.208  72.506 -51.865  1.00  2.07           C  
ATOM   1870  CG  LYS A 123      91.305  71.556 -52.419  1.00  2.07           C  
ATOM   1871  CD  LYS A 123      90.780  70.757 -53.657  1.00  2.07           C  
ATOM   1872  CE  LYS A 123      91.826  69.758 -54.213  1.00  2.07           C  
ATOM   1873  NZ  LYS A 123      91.335  69.078 -55.470  1.00  2.07           N  
ATOM   1874  H   LYS A 123      90.960  75.440 -52.351  1.00  2.07           H  
ATOM   1875  HA  LYS A 123      89.623  73.274 -53.739  1.00  2.07           H  
ATOM   1876 1HB  LYS A 123      90.557  72.877 -50.900  1.00  2.07           H  
ATOM   1877 2HB  LYS A 123      89.316  71.907 -51.673  1.00  2.07           H  
ATOM   1878 1HG  LYS A 123      92.205  72.098 -52.677  1.00  2.07           H  
ATOM   1879 2HG  LYS A 123      91.559  70.840 -51.633  1.00  2.07           H  
ATOM   1880 1HD  LYS A 123      89.879  70.213 -53.382  1.00  2.07           H  
ATOM   1881 2HD  LYS A 123      90.520  71.455 -54.452  1.00  2.07           H  
ATOM   1882 1HE  LYS A 123      92.747  70.292 -54.439  1.00  2.07           H  
ATOM   1883 2HE  LYS A 123      92.031  68.998 -53.460  1.00  2.07           H  
ATOM   1884 1HZ  LYS A 123      92.015  68.400 -55.862  1.00  2.07           H  
ATOM   1885 2HZ  LYS A 123      90.491  68.569 -55.282  1.00  2.07           H  
ATOM   1886 3HZ  LYS A 123      91.153  69.777 -56.168  1.00  2.07           H  
ATOM   1887  N   PRO A 124      87.419  74.149 -52.583  1.00  1.89           N  
ATOM   1888  CA  PRO A 124      86.211  74.702 -52.024  1.00  1.89           C  
ATOM   1889  C   PRO A 124      86.060  74.431 -50.549  1.00  1.89           C  
ATOM   1890  O   PRO A 124      86.406  73.344 -50.058  1.00  1.89           O  
ATOM   1891  CB  PRO A 124      85.127  73.965 -52.785  1.00  1.89           C  
ATOM   1892  CG  PRO A 124      85.787  73.514 -54.068  1.00  1.89           C  
ATOM   1893  CD  PRO A 124      87.198  73.234 -53.712  1.00  1.89           C  
ATOM   1894  HA  PRO A 124      86.172  75.775 -52.208  1.00  1.89           H  
ATOM   1895 1HB  PRO A 124      84.747  73.159 -52.165  1.00  1.89           H  
ATOM   1896 2HB  PRO A 124      84.291  74.650 -52.962  1.00  1.89           H  
ATOM   1897 1HG  PRO A 124      85.310  72.626 -54.451  1.00  1.89           H  
ATOM   1898 2HG  PRO A 124      85.686  74.265 -54.840  1.00  1.89           H  
ATOM   1899 1HD  PRO A 124      87.343  72.191 -53.405  1.00  1.89           H  
ATOM   1900 2HD  PRO A 124      87.774  73.517 -54.606  1.00  1.89           H  
ATOM   1901  N   VAL A 125      85.475  75.403 -49.874  1.00  1.75           N  
ATOM   1902  CA  VAL A 125      85.133  75.268 -48.472  1.00  1.75           C  
ATOM   1903  C   VAL A 125      83.630  75.420 -48.376  1.00  1.75           C  
ATOM   1904  O   VAL A 125      83.108  76.523 -48.389  1.00  1.75           O  
ATOM   1905  CB  VAL A 125      85.818  76.360 -47.651  1.00  1.75           C  
ATOM   1906  CG1 VAL A 125      85.469  76.181 -46.183  1.00  1.75           C  
ATOM   1907  CG2 VAL A 125      87.326  76.305 -47.889  1.00  1.75           C  
ATOM   1908  H   VAL A 125      85.271  76.278 -50.361  1.00  1.75           H  
ATOM   1909  HA  VAL A 125      85.426  74.285 -48.107  1.00  1.75           H  
ATOM   1910  HB  VAL A 125      85.438  77.335 -47.965  1.00  1.75           H  
ATOM   1911 1HG1 VAL A 125      85.942  76.968 -45.597  1.00  1.75           H  
ATOM   1912 2HG1 VAL A 125      84.386  76.234 -46.058  1.00  1.75           H  
ATOM   1913 3HG1 VAL A 125      85.827  75.207 -45.842  1.00  1.75           H  
ATOM   1914 1HG2 VAL A 125      87.814  77.090 -47.318  1.00  1.75           H  
ATOM   1915 2HG2 VAL A 125      87.714  75.344 -47.579  1.00  1.75           H  
ATOM   1916 3HG2 VAL A 125      87.539  76.450 -48.946  1.00  1.75           H  
ATOM   1917  N   VAL A 126      82.923  74.318 -48.263  1.00  1.65           N  
ATOM   1918  CA  VAL A 126      81.481  74.406 -48.385  1.00  1.65           C  
ATOM   1919  C   VAL A 126      80.790  74.412 -47.018  1.00  1.65           C  
ATOM   1920  O   VAL A 126      81.032  73.528 -46.190  1.00  1.65           O  
ATOM   1921  CB  VAL A 126      80.980  73.229 -49.219  1.00  1.65           C  
ATOM   1922  CG1 VAL A 126      79.519  73.329 -49.366  1.00  1.65           C  
ATOM   1923  CG2 VAL A 126      81.684  73.175 -50.560  1.00  1.65           C  
ATOM   1924  H   VAL A 126      83.383  73.426 -48.182  1.00  1.65           H  
ATOM   1925  HA  VAL A 126      81.226  75.335 -48.900  1.00  1.65           H  
ATOM   1926  HB  VAL A 126      81.181  72.332 -48.688  1.00  1.65           H  
ATOM   1927 1HG1 VAL A 126      79.141  72.476 -49.926  1.00  1.65           H  
ATOM   1928 2HG1 VAL A 126      79.079  73.343 -48.384  1.00  1.65           H  
ATOM   1929 3HG1 VAL A 126      79.262  74.246 -49.888  1.00  1.65           H  
ATOM   1930 1HG2 VAL A 126      81.303  72.324 -51.110  1.00  1.65           H  
ATOM   1931 2HG2 VAL A 126      81.495  74.064 -51.109  1.00  1.65           H  
ATOM   1932 3HG2 VAL A 126      82.759  73.070 -50.406  1.00  1.65           H  
ATOM   1933  N   GLN A 127      79.970  75.433 -46.783  1.00  1.61           N  
ATOM   1934  CA  GLN A 127      79.255  75.618 -45.523  1.00  1.61           C  
ATOM   1935  C   GLN A 127      77.854  75.012 -45.520  1.00  1.61           C  
ATOM   1936  O   GLN A 127      77.054  75.253 -46.430  1.00  1.61           O  
ATOM   1937  CB  GLN A 127      79.172  77.111 -45.183  1.00  1.61           C  
ATOM   1938  CG  GLN A 127      78.391  77.453 -43.902  1.00  1.61           C  
ATOM   1939  CD  GLN A 127      79.089  77.001 -42.614  1.00  1.61           C  
ATOM   1940  OE1 GLN A 127      80.252  77.347 -42.360  1.00  1.61           O  
ATOM   1941  NE2 GLN A 127      78.375  76.228 -41.792  1.00  1.61           N  
ATOM   1942  H   GLN A 127      79.824  76.111 -47.529  1.00  1.61           H  
ATOM   1943  HA  GLN A 127      79.827  75.125 -44.738  1.00  1.61           H  
ATOM   1944 1HB  GLN A 127      80.181  77.514 -45.081  1.00  1.61           H  
ATOM   1945 2HB  GLN A 127      78.701  77.641 -46.015  1.00  1.61           H  
ATOM   1946 1HG  GLN A 127      78.266  78.533 -43.854  1.00  1.61           H  
ATOM   1947 2HG  GLN A 127      77.416  76.978 -43.944  1.00  1.61           H  
ATOM   1948 1HE2 GLN A 127      78.770  75.906 -40.934  1.00  1.61           H  
ATOM   1949 2HE2 GLN A 127      77.409  75.969 -42.038  1.00  1.61           H  
ATOM   1950  N   GLU A 128      77.557  74.213 -44.499  1.00  1.61           N  
ATOM   1951  CA  GLU A 128      76.218  73.648 -44.355  1.00  1.61           C  
ATOM   1952  C   GLU A 128      75.332  74.723 -43.759  1.00  1.61           C  
ATOM   1953  O   GLU A 128      75.714  75.384 -42.780  1.00  1.61           O  
ATOM   1954  CB  GLU A 128      76.234  72.393 -43.473  1.00  1.61           C  
ATOM   1955  CG  GLU A 128      74.891  71.625 -43.397  1.00  1.61           C  
ATOM   1956  CD  GLU A 128      75.001  70.339 -42.606  1.00  1.61           C  
ATOM   1957  OE1 GLU A 128      75.006  70.395 -41.402  1.00  1.61           O  
ATOM   1958  OE2 GLU A 128      75.086  69.294 -43.221  1.00  1.61           O  
ATOM   1959  H   GLU A 128      78.262  74.021 -43.800  1.00  1.61           H  
ATOM   1960  HA  GLU A 128      75.811  73.398 -45.335  1.00  1.61           H  
ATOM   1961 1HB  GLU A 128      77.009  71.717 -43.802  1.00  1.61           H  
ATOM   1962 2HB  GLU A 128      76.489  72.686 -42.455  1.00  1.61           H  
ATOM   1963 1HG  GLU A 128      74.144  72.266 -42.925  1.00  1.61           H  
ATOM   1964 2HG  GLU A 128      74.544  71.406 -44.406  1.00  1.61           H  
ATOM   1965  N   LEU A 129      74.169  74.931 -44.347  1.00  1.65           N  
ATOM   1966  CA  LEU A 129      73.273  75.969 -43.890  1.00  1.65           C  
ATOM   1967  C   LEU A 129      72.197  75.373 -43.010  1.00  1.65           C  
ATOM   1968  O   LEU A 129      72.041  74.149 -42.951  1.00  1.65           O  
ATOM   1969  CB  LEU A 129      72.659  76.637 -45.103  1.00  1.65           C  
ATOM   1970  CG  LEU A 129      73.698  77.117 -46.108  1.00  1.65           C  
ATOM   1971  CD1 LEU A 129      72.996  77.646 -47.281  1.00  1.65           C  
ATOM   1972  CD2 LEU A 129      74.619  78.131 -45.461  1.00  1.65           C  
ATOM   1973  H   LEU A 129      73.892  74.391 -45.172  1.00  1.65           H  
ATOM   1974  HA  LEU A 129      73.836  76.704 -43.317  1.00  1.65           H  
ATOM   1975 1HB  LEU A 129      71.994  75.927 -45.597  1.00  1.65           H  
ATOM   1976 2HB  LEU A 129      72.067  77.493 -44.780  1.00  1.65           H  
ATOM   1977  HG  LEU A 129      74.293  76.269 -46.443  1.00  1.65           H  
ATOM   1978 1HD1 LEU A 129      73.687  77.959 -48.022  1.00  1.65           H  
ATOM   1979 2HD1 LEU A 129      72.373  76.863 -47.696  1.00  1.65           H  
ATOM   1980 3HD1 LEU A 129      72.388  78.485 -46.989  1.00  1.65           H  
ATOM   1981 1HD2 LEU A 129      75.361  78.459 -46.173  1.00  1.65           H  
ATOM   1982 2HD2 LEU A 129      74.045  78.983 -45.120  1.00  1.65           H  
ATOM   1983 3HD2 LEU A 129      75.116  77.669 -44.610  1.00  1.65           H  
ATOM   1984  N   ARG A 130      71.454  76.222 -42.315  1.00  1.71           N  
ATOM   1985  CA  ARG A 130      70.368  75.726 -41.494  1.00  1.71           C  
ATOM   1986  C   ARG A 130      69.499  74.892 -42.423  1.00  1.71           C  
ATOM   1987  O   ARG A 130      69.351  75.267 -43.587  1.00  1.71           O  
ATOM   1988  CB  ARG A 130      69.527  76.880 -40.957  1.00  1.71           C  
ATOM   1989  CG  ARG A 130      68.745  77.621 -42.058  1.00  1.71           C  
ATOM   1990  CD  ARG A 130      68.047  78.848 -41.561  1.00  1.71           C  
ATOM   1991  NE  ARG A 130      66.941  78.543 -40.651  1.00  1.71           N  
ATOM   1992  CZ  ARG A 130      66.252  79.474 -39.952  1.00  1.71           C  
ATOM   1993  NH1 ARG A 130      66.560  80.747 -40.076  1.00  1.71           N  
ATOM   1994  NH2 ARG A 130      65.275  79.111 -39.142  1.00  1.71           N  
ATOM   1995  H   ARG A 130      71.631  77.218 -42.374  1.00  1.71           H  
ATOM   1996  HA  ARG A 130      70.781  75.127 -40.684  1.00  1.71           H  
ATOM   1997 1HB  ARG A 130      68.810  76.525 -40.224  1.00  1.71           H  
ATOM   1998 2HB  ARG A 130      70.173  77.607 -40.465  1.00  1.71           H  
ATOM   1999 1HG  ARG A 130      69.433  77.926 -42.849  1.00  1.71           H  
ATOM   2000 2HG  ARG A 130      67.992  76.943 -42.475  1.00  1.71           H  
ATOM   2001 1HD  ARG A 130      68.760  79.480 -41.032  1.00  1.71           H  
ATOM   2002 2HD  ARG A 130      67.645  79.398 -42.413  1.00  1.71           H  
ATOM   2003  HE  ARG A 130      66.676  77.568 -40.535  1.00  1.71           H  
ATOM   2004 1HH1 ARG A 130      67.311  81.028 -40.695  1.00  1.71           H  
ATOM   2005 2HH1 ARG A 130      66.050  81.443 -39.550  1.00  1.71           H  
ATOM   2006 1HH2 ARG A 130      65.036  78.129 -39.043  1.00  1.71           H  
ATOM   2007 2HH2 ARG A 130      64.768  79.810 -38.615  1.00  1.71           H  
ATOM   2008  N   PRO A 131      68.885  73.802 -41.962  1.00  1.77           N  
ATOM   2009  CA  PRO A 131      68.051  72.974 -42.786  1.00  1.77           C  
ATOM   2010  C   PRO A 131      66.884  73.791 -43.240  1.00  1.77           C  
ATOM   2011  O   PRO A 131      66.357  74.604 -42.481  1.00  1.77           O  
ATOM   2012  CB  PRO A 131      67.633  71.853 -41.836  1.00  1.77           C  
ATOM   2013  CG  PRO A 131      67.840  72.408 -40.441  1.00  1.77           C  
ATOM   2014  CD  PRO A 131      69.010  73.367 -40.568  1.00  1.77           C  
ATOM   2015  HA  PRO A 131      68.625  72.598 -43.635  1.00  1.77           H  
ATOM   2016 1HB  PRO A 131      66.580  71.589 -42.022  1.00  1.77           H  
ATOM   2017 2HB  PRO A 131      68.210  70.972 -42.041  1.00  1.77           H  
ATOM   2018 1HG  PRO A 131      66.917  72.897 -40.092  1.00  1.77           H  
ATOM   2019 2HG  PRO A 131      68.047  71.580 -39.744  1.00  1.77           H  
ATOM   2020 1HD  PRO A 131      68.863  74.194 -39.870  1.00  1.77           H  
ATOM   2021 2HD  PRO A 131      69.966  72.841 -40.410  1.00  1.77           H  
ATOM   2022  N   VAL A 132      66.445  73.538 -44.455  1.00  1.83           N  
ATOM   2023  CA  VAL A 132      65.306  74.232 -44.995  1.00  1.83           C  
ATOM   2024  C   VAL A 132      64.090  73.315 -44.955  1.00  1.83           C  
ATOM   2025  O   VAL A 132      64.066  72.301 -45.643  1.00  1.83           O  
ATOM   2026  CB  VAL A 132      65.677  74.611 -46.451  1.00  1.83           C  
ATOM   2027  CG1 VAL A 132      64.613  75.315 -47.133  1.00  1.83           C  
ATOM   2028  CG2 VAL A 132      66.990  75.430 -46.466  1.00  1.83           C  
ATOM   2029  H   VAL A 132      66.944  72.895 -45.063  1.00  1.83           H  
ATOM   2030  HA  VAL A 132      65.101  75.104 -44.393  1.00  1.83           H  
ATOM   2031  HB  VAL A 132      65.833  73.715 -46.983  1.00  1.83           H  
ATOM   2032 1HG1 VAL A 132      64.920  75.513 -48.160  1.00  1.83           H  
ATOM   2033 2HG1 VAL A 132      63.711  74.698 -47.124  1.00  1.83           H  
ATOM   2034 3HG1 VAL A 132      64.438  76.240 -46.646  1.00  1.83           H  
ATOM   2035 1HG2 VAL A 132      67.270  75.649 -47.497  1.00  1.83           H  
ATOM   2036 2HG2 VAL A 132      66.869  76.357 -45.930  1.00  1.83           H  
ATOM   2037 3HG2 VAL A 132      67.788  74.851 -45.993  1.00  1.83           H  
ATOM   2038  N   HIS A 133      63.083  73.651 -44.154  1.00  1.89           N  
ATOM   2039  CA  HIS A 133      61.912  72.793 -44.001  1.00  1.89           C  
ATOM   2040  C   HIS A 133      60.771  73.111 -44.963  1.00  1.89           C  
ATOM   2041  O   HIS A 133      60.271  74.246 -45.038  1.00  1.89           O  
ATOM   2042  CB  HIS A 133      61.410  72.861 -42.554  1.00  1.89           C  
ATOM   2043  CG  HIS A 133      60.186  72.051 -42.194  1.00  1.89           C  
ATOM   2044  ND1 HIS A 133      59.406  72.375 -41.094  1.00  1.89           N  
ATOM   2045  CD2 HIS A 133      59.585  70.977 -42.764  1.00  1.89           C  
ATOM   2046  CE1 HIS A 133      58.388  71.548 -41.015  1.00  1.89           C  
ATOM   2047  NE2 HIS A 133      58.460  70.709 -42.013  1.00  1.89           N  
ATOM   2048  H   HIS A 133      63.142  74.475 -43.544  1.00  1.89           H  
ATOM   2049  HA  HIS A 133      62.206  71.759 -44.184  1.00  1.89           H  
ATOM   2050 1HB  HIS A 133      62.221  72.584 -41.875  1.00  1.89           H  
ATOM   2051 2HB  HIS A 133      61.143  73.885 -42.344  1.00  1.89           H  
ATOM   2052  HD1 HIS A 133      59.576  73.133 -40.462  1.00  1.89           H  
ATOM   2053  HD2 HIS A 133      59.812  70.367 -43.641  1.00  1.89           H  
ATOM   2054  HE1 HIS A 133      57.657  71.643 -40.214  1.00  1.89           H  
ATOM   2055  N   ALA A 134      60.385  72.081 -45.711  1.00  1.96           N  
ATOM   2056  CA  ALA A 134      59.284  72.128 -46.659  1.00  1.96           C  
ATOM   2057  C   ALA A 134      58.560  70.794 -46.594  1.00  1.96           C  
ATOM   2058  O   ALA A 134      59.151  69.781 -46.224  1.00  1.96           O  
ATOM   2059  CB  ALA A 134      59.777  72.410 -48.077  1.00  1.96           C  
ATOM   2060  H   ALA A 134      60.894  71.198 -45.604  1.00  1.96           H  
ATOM   2061  HA  ALA A 134      58.588  72.900 -46.350  1.00  1.96           H  
ATOM   2062 1HB  ALA A 134      58.928  72.432 -48.758  1.00  1.96           H  
ATOM   2063 2HB  ALA A 134      60.286  73.369 -48.105  1.00  1.96           H  
ATOM   2064 3HB  ALA A 134      60.454  71.644 -48.389  1.00  1.96           H  
ATOM   2065  N   ALA A 135      57.281  70.785 -46.909  1.00  2.07           N  
ATOM   2066  CA  ALA A 135      56.545  69.536 -46.937  1.00  2.07           C  
ATOM   2067  C   ALA A 135      56.492  69.048 -48.362  1.00  2.07           C  
ATOM   2068  O   ALA A 135      56.503  69.853 -49.299  1.00  2.07           O  
ATOM   2069  CB  ALA A 135      55.152  69.706 -46.375  1.00  2.07           C  
ATOM   2070  H   ALA A 135      56.829  71.649 -47.191  1.00  2.07           H  
ATOM   2071  HA  ALA A 135      57.078  68.796 -46.340  1.00  2.07           H  
ATOM   2072 1HB  ALA A 135      54.638  68.745 -46.411  1.00  2.07           H  
ATOM   2073 2HB  ALA A 135      55.215  70.045 -45.340  1.00  2.07           H  
ATOM   2074 3HB  ALA A 135      54.608  70.438 -46.970  1.00  2.07           H  
ATOM   2075  N   GLN A 136      56.406  67.747 -48.548  1.00  2.23           N  
ATOM   2076  CA  GLN A 136      56.264  67.259 -49.913  1.00  2.23           C  
ATOM   2077  C   GLN A 136      54.992  66.451 -50.024  1.00  2.23           C  
ATOM   2078  O   GLN A 136      54.790  65.491 -49.287  1.00  2.23           O  
ATOM   2079  CB  GLN A 136      57.477  66.449 -50.306  1.00  2.23           C  
ATOM   2080  CG  GLN A 136      57.544  65.983 -51.747  1.00  2.23           C  
ATOM   2081  CD  GLN A 136      58.886  65.265 -52.017  1.00  2.23           C  
ATOM   2082  OE1 GLN A 136      59.918  65.582 -51.396  1.00  2.23           O  
ATOM   2083  NE2 GLN A 136      58.896  64.286 -52.904  1.00  2.23           N  
ATOM   2084  H   GLN A 136      56.428  67.116 -47.739  1.00  2.23           H  
ATOM   2085  HA  GLN A 136      56.181  68.102 -50.591  1.00  2.23           H  
ATOM   2086 1HB  GLN A 136      58.377  67.018 -50.082  1.00  2.23           H  
ATOM   2087 2HB  GLN A 136      57.470  65.570 -49.694  1.00  2.23           H  
ATOM   2088 1HG  GLN A 136      56.721  65.318 -51.963  1.00  2.23           H  
ATOM   2089 2HG  GLN A 136      57.487  66.864 -52.397  1.00  2.23           H  
ATOM   2090 1HE2 GLN A 136      59.747  63.799 -53.097  1.00  2.23           H  
ATOM   2091 2HE2 GLN A 136      58.060  64.011 -53.400  1.00  2.23           H  
ATOM   2092  N   THR A 137      54.141  66.837 -50.955  1.00  2.43           N  
ATOM   2093  CA  THR A 137      52.858  66.179 -51.107  1.00  2.43           C  
ATOM   2094  C   THR A 137      52.802  65.405 -52.400  1.00  2.43           C  
ATOM   2095  O   THR A 137      53.242  65.885 -53.453  1.00  2.43           O  
ATOM   2096  CB  THR A 137      51.690  67.184 -51.049  1.00  2.43           C  
ATOM   2097  OG1 THR A 137      51.701  67.858 -49.788  1.00  2.43           O  
ATOM   2098  CG2 THR A 137      50.349  66.455 -51.182  1.00  2.43           C  
ATOM   2099  H   THR A 137      54.390  67.621 -51.558  1.00  2.43           H  
ATOM   2100  HA  THR A 137      52.727  65.475 -50.285  1.00  2.43           H  
ATOM   2101  HB  THR A 137      51.796  67.914 -51.849  1.00  2.43           H  
ATOM   2102  HG1 THR A 137      51.716  67.194 -49.058  1.00  2.43           H  
ATOM   2103 1HG2 THR A 137      49.547  67.182 -51.120  1.00  2.43           H  
ATOM   2104 2HG2 THR A 137      50.289  65.940 -52.138  1.00  2.43           H  
ATOM   2105 3HG2 THR A 137      50.246  65.730 -50.374  1.00  2.43           H  
ATOM   2106  N   GLN A 138      52.274  64.190 -52.319  1.00  2.68           N  
ATOM   2107  CA  GLN A 138      52.131  63.375 -53.505  1.00  2.68           C  
ATOM   2108  C   GLN A 138      50.685  63.299 -53.949  1.00  2.68           C  
ATOM   2109  O   GLN A 138      49.784  63.198 -53.105  1.00  2.68           O  
ATOM   2110  CB  GLN A 138      52.652  61.962 -53.276  1.00  2.68           C  
ATOM   2111  CG  GLN A 138      54.128  61.842 -53.105  1.00  2.68           C  
ATOM   2112  CD  GLN A 138      54.623  62.143 -51.747  1.00  2.68           C  
ATOM   2113  OE1 GLN A 138      54.028  61.752 -50.737  1.00  2.68           O  
ATOM   2114  NE2 GLN A 138      55.753  62.812 -51.700  1.00  2.68           N  
ATOM   2115  H   GLN A 138      51.957  63.848 -51.425  1.00  2.68           H  
ATOM   2116  HA  GLN A 138      52.705  63.837 -54.287  1.00  2.68           H  
ATOM   2117 1HB  GLN A 138      52.165  61.517 -52.415  1.00  2.68           H  
ATOM   2118 2HB  GLN A 138      52.406  61.361 -54.147  1.00  2.68           H  
ATOM   2119 1HG  GLN A 138      54.448  60.852 -53.379  1.00  2.68           H  
ATOM   2120 2HG  GLN A 138      54.577  62.559 -53.792  1.00  2.68           H  
ATOM   2121 1HE2 GLN A 138      56.164  63.034 -50.811  1.00  2.68           H  
ATOM   2122 2HE2 GLN A 138      56.208  63.058 -52.588  1.00  2.68           H  
ATOM   2123  N   GLU A 139      50.490  63.278 -55.278  1.00  2.95           N  
ATOM   2124  CA  GLU A 139      49.157  63.218 -55.899  1.00  2.95           C  
ATOM   2125  C   GLU A 139      49.124  62.278 -57.110  1.00  2.95           C  
ATOM   2126  O   GLU A 139      50.084  62.207 -57.887  1.00  2.95           O  
ATOM   2127  CB  GLU A 139      48.691  64.613 -56.278  1.00  2.95           C  
ATOM   2128  CG  GLU A 139      47.249  64.675 -56.741  1.00  2.95           C  
ATOM   2129  CD  GLU A 139      46.726  66.070 -56.811  1.00  2.95           C  
ATOM   2130  OE1 GLU A 139      47.393  66.946 -57.300  1.00  2.95           O  
ATOM   2131  OE2 GLU A 139      45.641  66.267 -56.303  1.00  2.95           O  
ATOM   2132  H   GLU A 139      51.331  63.355 -55.857  1.00  2.95           H  
ATOM   2133  HA  GLU A 139      48.445  62.853 -55.165  1.00  2.95           H  
ATOM   2134 1HB  GLU A 139      48.849  65.286 -55.454  1.00  2.95           H  
ATOM   2135 2HB  GLU A 139      49.297  64.981 -57.100  1.00  2.95           H  
ATOM   2136 1HG  GLU A 139      47.175  64.220 -57.729  1.00  2.95           H  
ATOM   2137 2HG  GLU A 139      46.635  64.092 -56.057  1.00  2.95           H  
ATOM   2138  N   ARG A 140      48.047  61.480 -57.203  1.00  3.22           N  
ATOM   2139  CA  ARG A 140      47.897  60.486 -58.272  1.00  3.22           C  
ATOM   2140  C   ARG A 140      47.200  61.032 -59.507  1.00  3.22           C  
ATOM   2141  O   ARG A 140      46.027  61.413 -59.455  1.00  3.22           O  
ATOM   2142  CB  ARG A 140      47.109  59.278 -57.777  1.00  3.22           C  
ATOM   2143  CG  ARG A 140      47.032  58.103 -58.738  1.00  3.22           C  
ATOM   2144  CD  ARG A 140      46.368  56.908 -58.098  1.00  3.22           C  
ATOM   2145  NE  ARG A 140      44.911  57.107 -57.887  1.00  3.22           N  
ATOM   2146  CZ  ARG A 140      44.135  56.286 -57.136  1.00  3.22           C  
ATOM   2147  NH1 ARG A 140      44.700  55.265 -56.571  1.00  3.22           N  
ATOM   2148  NH2 ARG A 140      42.852  56.516 -56.981  1.00  3.22           N  
ATOM   2149  H   ARG A 140      47.302  61.586 -56.528  1.00  3.22           H  
ATOM   2150  HA  ARG A 140      48.892  60.150 -58.567  1.00  3.22           H  
ATOM   2151 1HB  ARG A 140      47.531  58.909 -56.872  1.00  3.22           H  
ATOM   2152 2HB  ARG A 140      46.088  59.581 -57.551  1.00  3.22           H  
ATOM   2153 1HG  ARG A 140      46.461  58.396 -59.619  1.00  3.22           H  
ATOM   2154 2HG  ARG A 140      48.043  57.819 -59.041  1.00  3.22           H  
ATOM   2155 1HD  ARG A 140      46.514  56.021 -58.716  1.00  3.22           H  
ATOM   2156 2HD  ARG A 140      46.829  56.732 -57.121  1.00  3.22           H  
ATOM   2157  HE  ARG A 140      44.475  57.904 -58.328  1.00  3.22           H  
ATOM   2158 1HH1 ARG A 140      45.689  55.132 -56.734  1.00  3.22           H  
ATOM   2159 2HH1 ARG A 140      44.203  54.598 -55.966  1.00  3.22           H  
ATOM   2160 1HH2 ARG A 140      42.429  57.321 -57.427  1.00  3.22           H  
ATOM   2161 2HH2 ARG A 140      42.304  55.878 -56.428  1.00  3.22           H  
ATOM   2162  N   ILE A 141      47.926  61.042 -60.614  1.00  3.48           N  
ATOM   2163  CA  ILE A 141      47.454  61.557 -61.881  1.00  3.48           C  
ATOM   2164  C   ILE A 141      47.217  60.429 -62.905  1.00  3.48           C  
ATOM   2165  O   ILE A 141      47.987  59.464 -62.988  1.00  3.48           O  
ATOM   2166  CB  ILE A 141      48.453  62.630 -62.383  1.00  3.48           C  
ATOM   2167  CG1 ILE A 141      48.586  63.746 -61.312  1.00  3.48           C  
ATOM   2168  CG2 ILE A 141      48.067  63.188 -63.714  1.00  3.48           C  
ATOM   2169  CD1 ILE A 141      47.315  64.463 -60.956  1.00  3.48           C  
ATOM   2170  H   ILE A 141      48.895  60.726 -60.584  1.00  3.48           H  
ATOM   2171  HA  ILE A 141      46.500  62.051 -61.713  1.00  3.48           H  
ATOM   2172  HB  ILE A 141      49.440  62.174 -62.470  1.00  3.48           H  
ATOM   2173 1HG1 ILE A 141      48.999  63.306 -60.401  1.00  3.48           H  
ATOM   2174 2HG1 ILE A 141      49.275  64.492 -61.682  1.00  3.48           H  
ATOM   2175 1HG2 ILE A 141      48.804  63.926 -64.026  1.00  3.48           H  
ATOM   2176 2HG2 ILE A 141      48.047  62.381 -64.427  1.00  3.48           H  
ATOM   2177 3HG2 ILE A 141      47.091  63.652 -63.649  1.00  3.48           H  
ATOM   2178 1HD1 ILE A 141      47.541  65.215 -60.201  1.00  3.48           H  
ATOM   2179 2HD1 ILE A 141      46.900  64.944 -61.838  1.00  3.48           H  
ATOM   2180 3HD1 ILE A 141      46.592  63.760 -60.553  1.00  3.48           H  
ATOM   2181  N   GLU A 142      46.084  60.493 -63.610  1.00  3.70           N  
ATOM   2182  CA  GLU A 142      45.775  59.508 -64.652  1.00  3.70           C  
ATOM   2183  C   GLU A 142      45.878  58.042 -64.276  1.00  3.70           C  
ATOM   2184  O   GLU A 142      46.515  57.276 -64.995  1.00  3.70           O  
ATOM   2185  CB  GLU A 142      46.681  59.691 -65.856  1.00  3.70           C  
ATOM   2186  CG  GLU A 142      46.510  60.918 -66.626  1.00  3.70           C  
ATOM   2187  CD  GLU A 142      47.412  60.890 -67.802  1.00  3.70           C  
ATOM   2188  OE1 GLU A 142      48.597  60.696 -67.617  1.00  3.70           O  
ATOM   2189  OE2 GLU A 142      46.930  61.063 -68.896  1.00  3.70           O  
ATOM   2190  H   GLU A 142      45.456  61.270 -63.460  1.00  3.70           H  
ATOM   2191  HA  GLU A 142      44.750  59.696 -64.970  1.00  3.70           H  
ATOM   2192 1HB  GLU A 142      47.713  59.683 -65.524  1.00  3.70           H  
ATOM   2193 2HB  GLU A 142      46.578  58.864 -66.522  1.00  3.70           H  
ATOM   2194 1HG  GLU A 142      45.482  60.968 -66.977  1.00  3.70           H  
ATOM   2195 2HG  GLU A 142      46.688  61.784 -66.024  1.00  3.70           H  
ATOM   2196  N   ALA A 143      45.307  57.628 -63.160  1.00  3.90           N  
ATOM   2197  CA  ALA A 143      45.431  56.211 -62.867  1.00  3.90           C  
ATOM   2198  C   ALA A 143      44.732  55.381 -63.936  1.00  3.90           C  
ATOM   2199  O   ALA A 143      43.581  55.661 -64.262  1.00  3.90           O  
ATOM   2200  CB  ALA A 143      44.834  55.900 -61.507  1.00  3.90           C  
ATOM   2201  H   ALA A 143      44.795  58.263 -62.565  1.00  3.90           H  
ATOM   2202  HA  ALA A 143      46.489  55.965 -62.891  1.00  3.90           H  
ATOM   2203 1HB  ALA A 143      44.935  54.843 -61.284  1.00  3.90           H  
ATOM   2204 2HB  ALA A 143      45.345  56.479 -60.764  1.00  3.90           H  
ATOM   2205 3HB  ALA A 143      43.796  56.161 -61.515  1.00  3.90           H  
ATOM   2206  N   SER A 144      45.366  54.296 -64.386  1.00  4.11           N  
ATOM   2207  CA  SER A 144      44.741  53.411 -65.371  1.00  4.11           C  
ATOM   2208  C   SER A 144      45.271  51.992 -65.270  1.00  4.11           C  
ATOM   2209  O   SER A 144      46.302  51.748 -64.639  1.00  4.11           O  
ATOM   2210  CB  SER A 144      45.022  53.887 -66.778  1.00  4.11           C  
ATOM   2211  OG  SER A 144      46.368  53.720 -67.087  1.00  4.11           O  
ATOM   2212  H   SER A 144      46.332  54.132 -64.100  1.00  4.11           H  
ATOM   2213  HA  SER A 144      43.666  53.400 -65.197  1.00  4.11           H  
ATOM   2214 1HB  SER A 144      44.406  53.334 -67.488  1.00  4.11           H  
ATOM   2215 2HB  SER A 144      44.774  54.918 -66.862  1.00  4.11           H  
ATOM   2216  HG  SER A 144      46.438  53.801 -68.051  1.00  4.11           H  
ATOM   2217  N   VAL A 145      44.554  51.064 -65.892  1.00  4.32           N  
ATOM   2218  CA  VAL A 145      44.963  49.675 -65.976  1.00  4.32           C  
ATOM   2219  C   VAL A 145      44.894  49.284 -67.446  1.00  4.32           C  
ATOM   2220  O   VAL A 145      43.905  49.602 -68.107  1.00  4.32           O  
ATOM   2221  CB  VAL A 145      44.066  48.794 -65.102  1.00  4.32           C  
ATOM   2222  CG1 VAL A 145      44.529  47.387 -65.184  1.00  4.32           C  
ATOM   2223  CG2 VAL A 145      44.076  49.305 -63.653  1.00  4.32           C  
ATOM   2224  H   VAL A 145      43.710  51.346 -66.367  1.00  4.32           H  
ATOM   2225  HA  VAL A 145      45.985  49.583 -65.651  1.00  4.32           H  
ATOM   2226  HB  VAL A 145      43.056  48.822 -65.481  1.00  4.32           H  
ATOM   2227 1HG1 VAL A 145      43.891  46.775 -64.561  1.00  4.32           H  
ATOM   2228 2HG1 VAL A 145      44.481  47.051 -66.210  1.00  4.32           H  
ATOM   2229 3HG1 VAL A 145      45.554  47.313 -64.820  1.00  4.32           H  
ATOM   2230 1HG2 VAL A 145      43.444  48.679 -63.043  1.00  4.32           H  
ATOM   2231 2HG2 VAL A 145      45.082  49.273 -63.263  1.00  4.32           H  
ATOM   2232 3HG2 VAL A 145      43.706  50.322 -63.610  1.00  4.32           H  
ATOM   2233  N   ASP A 146      45.946  48.664 -67.981  1.00  4.56           N  
ATOM   2234  CA  ASP A 146      45.937  48.381 -69.418  1.00  4.56           C  
ATOM   2235  C   ASP A 146      45.549  46.959 -69.866  1.00  4.56           C  
ATOM   2236  O   ASP A 146      46.236  45.972 -69.578  1.00  4.56           O  
ATOM   2237  CB  ASP A 146      47.289  48.715 -70.024  1.00  4.56           C  
ATOM   2238  CG  ASP A 146      47.675  50.240 -70.088  1.00  4.56           C  
ATOM   2239  OD1 ASP A 146      46.841  51.108 -69.904  1.00  4.56           O  
ATOM   2240  OD2 ASP A 146      48.837  50.495 -70.374  1.00  4.56           O  
ATOM   2241  H   ASP A 146      46.740  48.380 -67.397  1.00  4.56           H  
ATOM   2242  HA  ASP A 146      45.215  49.057 -69.873  1.00  4.56           H  
ATOM   2243 1HB  ASP A 146      48.025  48.228 -69.408  1.00  4.56           H  
ATOM   2244 2HB  ASP A 146      47.347  48.284 -71.026  1.00  4.56           H  
ATOM   2245  N   VAL A 147      44.482  46.882 -70.650  1.00  4.79           N  
ATOM   2246  CA  VAL A 147      43.946  45.627 -71.183  1.00  4.79           C  
ATOM   2247  C   VAL A 147      44.985  44.926 -72.046  1.00  4.79           C  
ATOM   2248  O   VAL A 147      45.765  45.584 -72.733  1.00  4.79           O  
ATOM   2249  CB  VAL A 147      42.656  45.864 -71.976  1.00  4.79           C  
ATOM   2250  CG1 VAL A 147      42.226  44.586 -72.683  1.00  4.79           C  
ATOM   2251  CG2 VAL A 147      41.592  46.314 -71.033  1.00  4.79           C  
ATOM   2252  H   VAL A 147      43.987  47.742 -70.857  1.00  4.79           H  
ATOM   2253  HA  VAL A 147      43.698  44.976 -70.344  1.00  4.79           H  
ATOM   2254  HB  VAL A 147      42.827  46.625 -72.733  1.00  4.79           H  
ATOM   2255 1HG1 VAL A 147      41.332  44.736 -73.233  1.00  4.79           H  
ATOM   2256 2HG1 VAL A 147      42.987  44.280 -73.366  1.00  4.79           H  
ATOM   2257 3HG1 VAL A 147      42.054  43.803 -71.957  1.00  4.79           H  
ATOM   2258 1HG2 VAL A 147      40.678  46.496 -71.580  1.00  4.79           H  
ATOM   2259 2HG2 VAL A 147      41.416  45.549 -70.277  1.00  4.79           H  
ATOM   2260 3HG2 VAL A 147      41.921  47.224 -70.556  1.00  4.79           H  
ATOM   2261  N   ASP A 148      45.049  43.593 -71.918  1.00  5.00           N  
ATOM   2262  CA  ASP A 148      46.006  42.694 -72.582  1.00  5.00           C  
ATOM   2263  C   ASP A 148      47.425  42.717 -71.992  1.00  5.00           C  
ATOM   2264  O   ASP A 148      48.247  41.857 -72.320  1.00  5.00           O  
ATOM   2265  CB  ASP A 148      46.047  42.977 -74.095  1.00  5.00           C  
ATOM   2266  CG  ASP A 148      44.683  42.709 -74.768  1.00  5.00           C  
ATOM   2267  OD1 ASP A 148      44.093  41.701 -74.460  1.00  5.00           O  
ATOM   2268  OD2 ASP A 148      44.203  43.553 -75.520  1.00  5.00           O  
ATOM   2269  H   ASP A 148      44.342  43.140 -71.336  1.00  5.00           H  
ATOM   2270  HA  ASP A 148      45.626  41.683 -72.477  1.00  5.00           H  
ATOM   2271 1HB  ASP A 148      46.381  43.981 -74.313  1.00  5.00           H  
ATOM   2272 2HB  ASP A 148      46.776  42.308 -74.550  1.00  5.00           H  
ATOM   2273  N   LYS A 149      47.658  43.566 -70.989  1.00  5.14           N  
ATOM   2274  CA  LYS A 149      48.857  43.453 -70.173  1.00  5.14           C  
ATOM   2275  C   LYS A 149      48.287  43.024 -68.848  1.00  5.14           C  
ATOM   2276  O   LYS A 149      48.803  42.140 -68.180  1.00  5.14           O  
ATOM   2277  CB  LYS A 149      49.675  44.733 -70.099  1.00  5.14           C  
ATOM   2278  CG  LYS A 149      50.359  45.111 -71.416  1.00  5.14           C  
ATOM   2279  CD  LYS A 149      51.262  46.315 -71.228  1.00  5.14           C  
ATOM   2280  CE  LYS A 149      50.394  47.498 -71.024  1.00  5.14           C  
ATOM   2281  NZ  LYS A 149      51.101  48.782 -70.923  1.00  5.14           N  
ATOM   2282  H   LYS A 149      46.991  44.300 -70.748  1.00  5.14           H  
ATOM   2283  HA  LYS A 149      49.498  42.655 -70.548  1.00  5.14           H  
ATOM   2284 1HB  LYS A 149      49.028  45.564 -69.793  1.00  5.14           H  
ATOM   2285 2HB  LYS A 149      50.449  44.623 -69.338  1.00  5.14           H  
ATOM   2286 1HG  LYS A 149      50.953  44.266 -71.768  1.00  5.14           H  
ATOM   2287 2HG  LYS A 149      49.598  45.337 -72.167  1.00  5.14           H  
ATOM   2288 1HD  LYS A 149      51.887  46.179 -70.340  1.00  5.14           H  
ATOM   2289 2HD  LYS A 149      51.902  46.463 -72.098  1.00  5.14           H  
ATOM   2290 1HE  LYS A 149      49.689  47.553 -71.852  1.00  5.14           H  
ATOM   2291 2HE  LYS A 149      49.855  47.333 -70.110  1.00  5.14           H  
ATOM   2292 1HZ  LYS A 149      50.362  49.504 -70.770  1.00  5.14           H  
ATOM   2293 2HZ  LYS A 149      51.736  48.773 -70.130  1.00  5.14           H  
ATOM   2294 3HZ  LYS A 149      51.611  48.985 -71.762  1.00  5.14           H  
ATOM   2295  N   TRP A 150      47.119  43.568 -68.546  1.00  5.18           N  
ATOM   2296  CA  TRP A 150      46.337  43.218 -67.377  1.00  5.18           C  
ATOM   2297  C   TRP A 150      45.912  41.757 -67.424  1.00  5.18           C  
ATOM   2298  O   TRP A 150      45.887  41.062 -66.413  1.00  5.18           O  
ATOM   2299  CB  TRP A 150      45.124  44.104 -67.200  1.00  5.18           C  
ATOM   2300  CG  TRP A 150      44.326  43.673 -66.016  1.00  5.18           C  
ATOM   2301  CD1 TRP A 150      44.553  44.012 -64.726  1.00  5.18           C  
ATOM   2302  CD2 TRP A 150      43.139  42.847 -66.003  1.00  5.18           C  
ATOM   2303  NE1 TRP A 150      43.609  43.448 -63.923  1.00  5.18           N  
ATOM   2304  CE2 TRP A 150      42.736  42.741 -64.681  1.00  5.18           C  
ATOM   2305  CE3 TRP A 150      42.401  42.216 -66.986  1.00  5.18           C  
ATOM   2306  CZ2 TRP A 150      41.608  42.024 -64.306  1.00  5.18           C  
ATOM   2307  CZ3 TRP A 150      41.269  41.494 -66.622  1.00  5.18           C  
ATOM   2308  CH2 TRP A 150      40.882  41.401 -65.311  1.00  5.18           C  
ATOM   2309  H   TRP A 150      46.767  44.312 -69.138  1.00  5.18           H  
ATOM   2310  HA  TRP A 150      46.956  43.377 -66.512  1.00  5.18           H  
ATOM   2311 1HB  TRP A 150      45.450  45.131 -67.066  1.00  5.18           H  
ATOM   2312 2HB  TRP A 150      44.499  44.064 -68.091  1.00  5.18           H  
ATOM   2313  HD1 TRP A 150      45.366  44.645 -64.377  1.00  5.18           H  
ATOM   2314  HE1 TRP A 150      43.524  43.555 -62.916  1.00  5.18           H  
ATOM   2315  HE3 TRP A 150      42.699  42.303 -68.014  1.00  5.18           H  
ATOM   2316  HZ2 TRP A 150      41.290  41.954 -63.264  1.00  5.18           H  
ATOM   2317  HZ3 TRP A 150      40.693  41.009 -67.407  1.00  5.18           H  
ATOM   2318  HH2 TRP A 150      39.985  40.834 -65.054  1.00  5.18           H  
ATOM   2319  N   ASN A 151      45.529  41.309 -68.607  1.00  5.11           N  
ATOM   2320  CA  ASN A 151      44.999  39.971 -68.801  1.00  5.11           C  
ATOM   2321  C   ASN A 151      46.093  38.900 -68.746  1.00  5.11           C  
ATOM   2322  O   ASN A 151      45.828  37.760 -68.367  1.00  5.11           O  
ATOM   2323  CB  ASN A 151      44.302  39.915 -70.142  1.00  5.11           C  
ATOM   2324  CG  ASN A 151      43.033  40.706 -70.164  1.00  5.11           C  
ATOM   2325  OD1 ASN A 151      43.003  41.897 -70.540  1.00  5.11           O  
ATOM   2326  ND2 ASN A 151      41.957  40.067 -69.782  1.00  5.11           N  
ATOM   2327  H   ASN A 151      45.600  41.928 -69.396  1.00  5.11           H  
ATOM   2328  HA  ASN A 151      44.285  39.760 -68.002  1.00  5.11           H  
ATOM   2329 1HB  ASN A 151      44.968  40.275 -70.903  1.00  5.11           H  
ATOM   2330 2HB  ASN A 151      44.071  38.879 -70.382  1.00  5.11           H  
ATOM   2331 1HD2 ASN A 151      41.069  40.533 -69.780  1.00  5.11           H  
ATOM   2332 2HD2 ASN A 151      42.018  39.110 -69.493  1.00  5.11           H  
ATOM   2333  N   ASN A 152      47.309  39.258 -69.162  1.00  4.94           N  
ATOM   2334  CA  ASN A 152      48.414  38.302 -69.205  1.00  4.94           C  
ATOM   2335  C   ASN A 152      49.401  38.420 -68.032  1.00  4.94           C  
ATOM   2336  O   ASN A 152      49.947  37.413 -67.576  1.00  4.94           O  
ATOM   2337  CB  ASN A 152      49.148  38.434 -70.530  1.00  4.94           C  
ATOM   2338  CG  ASN A 152      48.304  37.979 -71.713  1.00  4.94           C  
ATOM   2339  OD1 ASN A 152      48.073  36.773 -71.871  1.00  4.94           O  
ATOM   2340  ND2 ASN A 152      47.853  38.896 -72.542  1.00  4.94           N  
ATOM   2341  H   ASN A 152      47.469  40.210 -69.452  1.00  4.94           H  
ATOM   2342  HA  ASN A 152      47.992  37.298 -69.156  1.00  4.94           H  
ATOM   2343 1HB  ASN A 152      49.425  39.482 -70.682  1.00  4.94           H  
ATOM   2344 2HB  ASN A 152      50.068  37.854 -70.498  1.00  4.94           H  
ATOM   2345 1HD2 ASN A 152      47.302  38.623 -73.330  1.00  4.94           H  
ATOM   2346 2HD2 ASN A 152      48.059  39.882 -72.401  1.00  4.94           H  
ATOM   2347  N   GLU A 153      49.646  39.641 -67.560  1.00  4.69           N  
ATOM   2348  CA  GLU A 153      50.600  39.889 -66.484  1.00  4.69           C  
ATOM   2349  C   GLU A 153      49.919  40.512 -65.250  1.00  4.69           C  
ATOM   2350  O   GLU A 153      50.216  40.119 -64.123  1.00  4.69           O  
ATOM   2351  CB  GLU A 153      51.734  40.780 -67.014  1.00  4.69           C  
ATOM   2352  CG  GLU A 153      52.505  40.120 -68.190  1.00  4.69           C  
ATOM   2353  CD  GLU A 153      53.691  40.914 -68.733  1.00  4.69           C  
ATOM   2354  OE1 GLU A 153      53.941  42.000 -68.279  1.00  4.69           O  
ATOM   2355  OE2 GLU A 153      54.351  40.401 -69.605  1.00  4.69           O  
ATOM   2356  H   GLU A 153      49.179  40.434 -67.962  1.00  4.69           H  
ATOM   2357  HA  GLU A 153      51.034  38.937 -66.176  1.00  4.69           H  
ATOM   2358 1HB  GLU A 153      51.324  41.727 -67.362  1.00  4.69           H  
ATOM   2359 2HB  GLU A 153      52.428  41.005 -66.210  1.00  4.69           H  
ATOM   2360 1HG  GLU A 153      52.844  39.132 -67.882  1.00  4.69           H  
ATOM   2361 2HG  GLU A 153      51.797  39.975 -69.003  1.00  4.69           H  
ATOM   2362  N   GLY A 154      48.953  41.421 -65.478  1.00  4.41           N  
ATOM   2363  CA  GLY A 154      48.244  42.139 -64.401  1.00  4.41           C  
ATOM   2364  C   GLY A 154      48.792  43.551 -64.087  1.00  4.41           C  
ATOM   2365  O   GLY A 154      48.816  43.952 -62.919  1.00  4.41           O  
ATOM   2366  H   GLY A 154      48.745  41.652 -66.438  1.00  4.41           H  
ATOM   2367 1HA  GLY A 154      47.189  42.209 -64.647  1.00  4.41           H  
ATOM   2368 2HA  GLY A 154      48.271  41.534 -63.507  1.00  4.41           H  
ATOM   2369  N   ILE A 155      49.221  44.306 -65.119  1.00  4.13           N  
ATOM   2370  CA  ILE A 155      49.853  45.617 -64.892  1.00  4.13           C  
ATOM   2371  C   ILE A 155      49.041  46.923 -65.062  1.00  4.13           C  
ATOM   2372  O   ILE A 155      48.491  47.230 -66.138  1.00  4.13           O  
ATOM   2373  CB  ILE A 155      51.096  45.732 -65.793  1.00  4.13           C  
ATOM   2374  CG1 ILE A 155      52.040  44.622 -65.445  1.00  4.13           C  
ATOM   2375  CG2 ILE A 155      51.791  47.089 -65.620  1.00  4.13           C  
ATOM   2376  CD1 ILE A 155      53.178  44.461 -66.387  1.00  4.13           C  
ATOM   2377  H   ILE A 155      49.159  43.940 -66.058  1.00  4.13           H  
ATOM   2378  HA  ILE A 155      50.203  45.605 -63.871  1.00  4.13           H  
ATOM   2379  HB  ILE A 155      50.803  45.607 -66.831  1.00  4.13           H  
ATOM   2380 1HG1 ILE A 155      52.432  44.788 -64.438  1.00  4.13           H  
ATOM   2381 2HG1 ILE A 155      51.482  43.690 -65.453  1.00  4.13           H  
ATOM   2382 1HG2 ILE A 155      52.672  47.141 -66.266  1.00  4.13           H  
ATOM   2383 2HG2 ILE A 155      51.110  47.891 -65.889  1.00  4.13           H  
ATOM   2384 3HG2 ILE A 155      52.099  47.212 -64.588  1.00  4.13           H  
ATOM   2385 1HD1 ILE A 155      53.793  43.617 -66.067  1.00  4.13           H  
ATOM   2386 2HD1 ILE A 155      52.790  44.263 -67.389  1.00  4.13           H  
ATOM   2387 3HD1 ILE A 155      53.777  45.366 -66.402  1.00  4.13           H  
ATOM   2388  N   ALA A 156      49.061  47.701 -63.970  1.00  3.86           N  
ATOM   2389  CA  ALA A 156      48.501  49.045 -63.843  1.00  3.86           C  
ATOM   2390  C   ALA A 156      49.559  50.110 -64.113  1.00  3.86           C  
ATOM   2391  O   ALA A 156      50.751  49.815 -64.117  1.00  3.86           O  
ATOM   2392  CB  ALA A 156      47.936  49.277 -62.460  1.00  3.86           C  
ATOM   2393  H   ALA A 156      49.463  47.300 -63.125  1.00  3.86           H  
ATOM   2394  HA  ALA A 156      47.723  49.149 -64.577  1.00  3.86           H  
ATOM   2395 1HB  ALA A 156      47.516  50.278 -62.429  1.00  3.86           H  
ATOM   2396 2HB  ALA A 156      47.160  48.546 -62.250  1.00  3.86           H  
ATOM   2397 3HB  ALA A 156      48.740  49.187 -61.732  1.00  3.86           H  
ATOM   2398  N   HIS A 157      49.117  51.341 -64.356  1.00  3.61           N  
ATOM   2399  CA  HIS A 157      50.004  52.492 -64.540  1.00  3.61           C  
ATOM   2400  C   HIS A 157      49.522  53.711 -63.750  1.00  3.61           C  
ATOM   2401  O   HIS A 157      48.383  54.159 -63.904  1.00  3.61           O  
ATOM   2402  CB  HIS A 157      50.098  52.829 -66.025  1.00  3.61           C  
ATOM   2403  CG  HIS A 157      50.728  51.747 -66.841  1.00  3.61           C  
ATOM   2404  ND1 HIS A 157      52.063  51.761 -67.150  1.00  3.61           N  
ATOM   2405  CD2 HIS A 157      50.222  50.619 -67.404  1.00  3.61           C  
ATOM   2406  CE1 HIS A 157      52.367  50.703 -67.867  1.00  3.61           C  
ATOM   2407  NE2 HIS A 157      51.268  49.980 -68.042  1.00  3.61           N  
ATOM   2408  H   HIS A 157      48.111  51.499 -64.390  1.00  3.61           H  
ATOM   2409  HA  HIS A 157      51.003  52.242 -64.185  1.00  3.61           H  
ATOM   2410 1HB  HIS A 157      49.099  53.023 -66.422  1.00  3.61           H  
ATOM   2411 2HB  HIS A 157      50.689  53.739 -66.155  1.00  3.61           H  
ATOM   2412  HD1 HIS A 157      52.713  52.509 -66.923  1.00  3.61           H  
ATOM   2413  HD2 HIS A 157      49.220  50.185 -67.426  1.00  3.61           H  
ATOM   2414  HE1 HIS A 157      53.386  50.553 -68.206  1.00  3.61           H  
ATOM   2415  N   TRP A 158      50.377  54.248 -62.869  1.00  3.41           N  
ATOM   2416  CA  TRP A 158      49.952  55.380 -62.035  1.00  3.41           C  
ATOM   2417  C   TRP A 158      50.960  56.539 -62.099  1.00  3.41           C  
ATOM   2418  O   TRP A 158      52.151  56.361 -61.816  1.00  3.41           O  
ATOM   2419  CB  TRP A 158      49.797  54.868 -60.585  1.00  3.41           C  
ATOM   2420  CG  TRP A 158      48.767  53.740 -60.471  1.00  3.41           C  
ATOM   2421  CD1 TRP A 158      47.591  53.689 -61.094  1.00  3.41           C  
ATOM   2422  CD2 TRP A 158      48.852  52.514 -59.728  1.00  3.41           C  
ATOM   2423  NE1 TRP A 158      46.947  52.546 -60.814  1.00  3.41           N  
ATOM   2424  CE2 TRP A 158      47.705  51.815 -59.980  1.00  3.41           C  
ATOM   2425  CE3 TRP A 158      49.780  51.974 -58.905  1.00  3.41           C  
ATOM   2426  CZ2 TRP A 158      47.475  50.606 -59.441  1.00  3.41           C  
ATOM   2427  CZ3 TRP A 158      49.547  50.739 -58.330  1.00  3.41           C  
ATOM   2428  CH2 TRP A 158      48.422  50.076 -58.596  1.00  3.41           C  
ATOM   2429  H   TRP A 158      51.308  53.870 -62.776  1.00  3.41           H  
ATOM   2430  HA  TRP A 158      48.990  55.746 -62.395  1.00  3.41           H  
ATOM   2431 1HB  TRP A 158      50.755  54.497 -60.214  1.00  3.41           H  
ATOM   2432 2HB  TRP A 158      49.491  55.687 -59.931  1.00  3.41           H  
ATOM   2433  HD1 TRP A 158      47.236  54.436 -61.727  1.00  3.41           H  
ATOM   2434  HE1 TRP A 158      46.041  52.280 -61.177  1.00  3.41           H  
ATOM   2435  HE3 TRP A 158      50.654  52.509 -58.712  1.00  3.41           H  
ATOM   2436  HZ2 TRP A 158      46.583  50.076 -59.674  1.00  3.41           H  
ATOM   2437  HZ3 TRP A 158      50.292  50.317 -57.660  1.00  3.41           H  
ATOM   2438  HH2 TRP A 158      48.262  49.112 -58.130  1.00  3.41           H  
ATOM   2439  N   ASN A 159      50.506  57.750 -62.431  1.00  3.24           N  
ATOM   2440  CA  ASN A 159      51.455  58.849 -62.544  1.00  3.24           C  
ATOM   2441  C   ASN A 159      51.622  59.603 -61.230  1.00  3.24           C  
ATOM   2442  O   ASN A 159      50.867  60.514 -60.888  1.00  3.24           O  
ATOM   2443  CB  ASN A 159      51.128  59.720 -63.736  1.00  3.24           C  
ATOM   2444  CG  ASN A 159      51.305  58.902 -65.019  1.00  3.24           C  
ATOM   2445  OD1 ASN A 159      52.202  58.042 -65.055  1.00  3.24           O  
ATOM   2446  ND2 ASN A 159      50.509  59.126 -66.046  1.00  3.24           N  
ATOM   2447  H   ASN A 159      49.526  57.948 -62.638  1.00  3.24           H  
ATOM   2448  HA  ASN A 159      52.434  58.423 -62.765  1.00  3.24           H  
ATOM   2449 1HB  ASN A 159      50.135  60.101 -63.691  1.00  3.24           H  
ATOM   2450 2HB  ASN A 159      51.795  60.572 -63.754  1.00  3.24           H  
ATOM   2451 1HD2 ASN A 159      50.625  58.600 -66.881  1.00  3.24           H  
ATOM   2452 2HD2 ASN A 159      49.775  59.832 -66.049  1.00  3.24           H  
ATOM   2453  N   GLU A 160      52.585  59.143 -60.457  1.00  3.10           N  
ATOM   2454  CA  GLU A 160      52.891  59.700 -59.135  1.00  3.10           C  
ATOM   2455  C   GLU A 160      53.596  61.055 -59.242  1.00  3.10           C  
ATOM   2456  O   GLU A 160      54.702  61.121 -59.779  1.00  3.10           O  
ATOM   2457  CB  GLU A 160      53.795  58.697 -58.403  1.00  3.10           C  
ATOM   2458  CG  GLU A 160      54.053  58.907 -56.923  1.00  3.10           C  
ATOM   2459  CD  GLU A 160      55.132  59.866 -56.581  1.00  3.10           C  
ATOM   2460  OE1 GLU A 160      56.229  59.793 -57.098  1.00  3.10           O  
ATOM   2461  OE2 GLU A 160      54.869  60.675 -55.750  1.00  3.10           O  
ATOM   2462  H   GLU A 160      53.097  58.337 -60.817  1.00  3.10           H  
ATOM   2463  HA  GLU A 160      51.957  59.836 -58.584  1.00  3.10           H  
ATOM   2464 1HB  GLU A 160      53.358  57.703 -58.504  1.00  3.10           H  
ATOM   2465 2HB  GLU A 160      54.766  58.662 -58.899  1.00  3.10           H  
ATOM   2466 1HG  GLU A 160      53.153  59.276 -56.455  1.00  3.10           H  
ATOM   2467 2HG  GLU A 160      54.287  57.943 -56.493  1.00  3.10           H  
ATOM   2468  N   THR A 161      52.987  62.122 -58.703  1.00  2.98           N  
ATOM   2469  CA  THR A 161      53.584  63.456 -58.779  1.00  2.98           C  
ATOM   2470  C   THR A 161      54.024  63.948 -57.407  1.00  2.98           C  
ATOM   2471  O   THR A 161      53.402  63.607 -56.408  1.00  2.98           O  
ATOM   2472  CB  THR A 161      52.569  64.450 -59.352  1.00  2.98           C  
ATOM   2473  OG1 THR A 161      51.444  64.521 -58.476  1.00  2.98           O  
ATOM   2474  CG2 THR A 161      52.112  63.994 -60.701  1.00  2.98           C  
ATOM   2475  H   THR A 161      52.062  62.023 -58.286  1.00  2.98           H  
ATOM   2476  HA  THR A 161      54.457  63.416 -59.429  1.00  2.98           H  
ATOM   2477  HB  THR A 161      53.021  65.440 -59.428  1.00  2.98           H  
ATOM   2478  HG1 THR A 161      51.000  63.643 -58.447  1.00  2.98           H  
ATOM   2479 1HG2 THR A 161      51.401  64.691 -61.087  1.00  2.98           H  
ATOM   2480 2HG2 THR A 161      52.954  63.950 -61.348  1.00  2.98           H  
ATOM   2481 3HG2 THR A 161      51.651  63.011 -60.623  1.00  2.98           H  
ATOM   2482  N   ASN A 162      55.036  64.831 -57.379  1.00  2.87           N  
ATOM   2483  CA  ASN A 162      55.599  65.399 -56.142  1.00  2.87           C  
ATOM   2484  C   ASN A 162      55.693  66.933 -56.132  1.00  2.87           C  
ATOM   2485  O   ASN A 162      56.449  67.512 -56.919  1.00  2.87           O  
ATOM   2486  CB  ASN A 162      56.998  64.849 -55.947  1.00  2.87           C  
ATOM   2487  CG  ASN A 162      57.047  63.368 -55.694  1.00  2.87           C  
ATOM   2488  OD1 ASN A 162      56.971  62.933 -54.525  1.00  2.87           O  
ATOM   2489  ND2 ASN A 162      57.172  62.598 -56.770  1.00  2.87           N  
ATOM   2490  H   ASN A 162      55.463  65.083 -58.252  1.00  2.87           H  
ATOM   2491  HA  ASN A 162      54.964  65.106 -55.304  1.00  2.87           H  
ATOM   2492 1HB  ASN A 162      57.600  65.072 -56.828  1.00  2.87           H  
ATOM   2493 2HB  ASN A 162      57.460  65.365 -55.107  1.00  2.87           H  
ATOM   2494 1HD2 ASN A 162      57.180  61.572 -56.706  1.00  2.87           H  
ATOM   2495 2HD2 ASN A 162      57.224  63.008 -57.674  1.00  2.87           H  
ATOM   2496  N   THR A 163      54.946  67.578 -55.229  1.00  2.80           N  
ATOM   2497  CA  THR A 163      54.932  69.042 -55.109  1.00  2.80           C  
ATOM   2498  C   THR A 163      55.572  69.464 -53.776  1.00  2.80           C  
ATOM   2499  O   THR A 163      55.284  68.881 -52.729  1.00  2.80           O  
ATOM   2500  CB  THR A 163      53.500  69.608 -55.219  1.00  2.80           C  
ATOM   2501  OG1 THR A 163      52.921  69.266 -56.507  1.00  2.80           O  
ATOM   2502  CG2 THR A 163      53.520  71.140 -55.082  1.00  2.80           C  
ATOM   2503  H   THR A 163      54.349  67.028 -54.607  1.00  2.80           H  
ATOM   2504  HA  THR A 163      55.529  69.467 -55.915  1.00  2.80           H  
ATOM   2505  HB  THR A 163      52.883  69.181 -54.426  1.00  2.80           H  
ATOM   2506  HG1 THR A 163      52.000  69.552 -56.525  1.00  2.80           H  
ATOM   2507 1HG2 THR A 163      52.505  71.524 -55.160  1.00  2.80           H  
ATOM   2508 2HG2 THR A 163      53.934  71.423 -54.121  1.00  2.80           H  
ATOM   2509 3HG2 THR A 163      54.130  71.571 -55.877  1.00  2.80           H  
ATOM   2510  N   PHE A 164      56.454  70.467 -53.822  1.00  2.82           N  
ATOM   2511  CA  PHE A 164      57.186  70.912 -52.631  1.00  2.82           C  
ATOM   2512  C   PHE A 164      56.680  72.252 -52.115  1.00  2.82           C  
ATOM   2513  O   PHE A 164      56.709  73.241 -52.839  1.00  2.82           O  
ATOM   2514  CB  PHE A 164      58.643  71.083 -53.011  1.00  2.82           C  
ATOM   2515  CG  PHE A 164      59.278  69.835 -53.476  1.00  2.82           C  
ATOM   2516  CD1 PHE A 164      59.140  69.435 -54.803  1.00  2.82           C  
ATOM   2517  CD2 PHE A 164      60.026  69.081 -52.641  1.00  2.82           C  
ATOM   2518  CE1 PHE A 164      59.744  68.288 -55.258  1.00  2.82           C  
ATOM   2519  CE2 PHE A 164      60.647  67.941 -53.093  1.00  2.82           C  
ATOM   2520  CZ  PHE A 164      60.499  67.541 -54.398  1.00  2.82           C  
ATOM   2521  H   PHE A 164      56.633  70.920 -54.706  1.00  2.82           H  
ATOM   2522  HA  PHE A 164      57.081  70.167 -51.843  1.00  2.82           H  
ATOM   2523 1HB  PHE A 164      58.732  71.824 -53.789  1.00  2.82           H  
ATOM   2524 2HB  PHE A 164      59.203  71.449 -52.149  1.00  2.82           H  
ATOM   2525  HD1 PHE A 164      58.542  70.039 -55.485  1.00  2.82           H  
ATOM   2526  HD2 PHE A 164      60.127  69.404 -51.616  1.00  2.82           H  
ATOM   2527  HE1 PHE A 164      59.623  67.981 -56.299  1.00  2.82           H  
ATOM   2528  HE2 PHE A 164      61.256  67.346 -52.416  1.00  2.82           H  
ATOM   2529  HZ  PHE A 164      60.982  66.632 -54.744  1.00  2.82           H  
ATOM   2530  N   VAL A 165      56.211  72.286 -50.868  1.00  2.95           N  
ATOM   2531  CA  VAL A 165      55.660  73.522 -50.311  1.00  2.95           C  
ATOM   2532  C   VAL A 165      56.351  73.931 -49.024  1.00  2.95           C  
ATOM   2533  O   VAL A 165      56.470  73.149 -48.082  1.00  2.95           O  
ATOM   2534  CB  VAL A 165      54.149  73.386 -50.071  1.00  2.95           C  
ATOM   2535  CG1 VAL A 165      53.607  74.667 -49.446  1.00  2.95           C  
ATOM   2536  CG2 VAL A 165      53.455  73.118 -51.406  1.00  2.95           C  
ATOM   2537  H   VAL A 165      56.231  71.437 -50.302  1.00  2.95           H  
ATOM   2538  HA  VAL A 165      55.807  74.320 -51.035  1.00  2.95           H  
ATOM   2539  HB  VAL A 165      53.961  72.565 -49.379  1.00  2.95           H  
ATOM   2540 1HG1 VAL A 165      52.538  74.568 -49.278  1.00  2.95           H  
ATOM   2541 2HG1 VAL A 165      54.101  74.853 -48.491  1.00  2.95           H  
ATOM   2542 3HG1 VAL A 165      53.794  75.508 -50.119  1.00  2.95           H  
ATOM   2543 1HG2 VAL A 165      52.384  73.021 -51.247  1.00  2.95           H  
ATOM   2544 2HG2 VAL A 165      53.650  73.951 -52.081  1.00  2.95           H  
ATOM   2545 3HG2 VAL A 165      53.838  72.200 -51.837  1.00  2.95           H  
ATOM   2546  N   PHE A 166      56.781  75.174 -48.948  1.00  3.22           N  
ATOM   2547  CA  PHE A 166      57.513  75.580 -47.740  1.00  3.22           C  
ATOM   2548  C   PHE A 166      56.679  75.615 -46.462  1.00  3.22           C  
ATOM   2549  O   PHE A 166      55.478  75.894 -46.480  1.00  3.22           O  
ATOM   2550  CB  PHE A 166      58.269  76.855 -48.019  1.00  3.22           C  
ATOM   2551  CG  PHE A 166      59.430  76.463 -48.848  1.00  3.22           C  
ATOM   2552  CD1 PHE A 166      59.241  76.082 -50.163  1.00  3.22           C  
ATOM   2553  CD2 PHE A 166      60.700  76.440 -48.328  1.00  3.22           C  
ATOM   2554  CE1 PHE A 166      60.303  75.674 -50.945  1.00  3.22           C  
ATOM   2555  CE2 PHE A 166      61.753  76.049 -49.112  1.00  3.22           C  
ATOM   2556  CZ  PHE A 166      61.561  75.666 -50.415  1.00  3.22           C  
ATOM   2557  H   PHE A 166      56.645  75.786 -49.761  1.00  3.22           H  
ATOM   2558  HA  PHE A 166      58.285  74.839 -47.575  1.00  3.22           H  
ATOM   2559 1HB  PHE A 166      57.657  77.573 -48.559  1.00  3.22           H  
ATOM   2560 2HB  PHE A 166      58.620  77.307 -47.082  1.00  3.22           H  
ATOM   2561  HD1 PHE A 166      58.227  76.090 -50.572  1.00  3.22           H  
ATOM   2562  HD2 PHE A 166      60.865  76.735 -47.286  1.00  3.22           H  
ATOM   2563  HE1 PHE A 166      60.137  75.365 -51.973  1.00  3.22           H  
ATOM   2564  HE2 PHE A 166      62.733  76.048 -48.713  1.00  3.22           H  
ATOM   2565  HZ  PHE A 166      62.410  75.364 -51.011  1.00  3.22           H  
ATOM   2566  N   ALA A 167      57.358  75.276 -45.358  1.00  3.66           N  
ATOM   2567  CA  ALA A 167      56.794  75.108 -44.020  1.00  3.66           C  
ATOM   2568  C   ALA A 167      56.441  76.376 -43.244  1.00  3.66           C  
ATOM   2569  O   ALA A 167      56.611  77.505 -43.706  1.00  3.66           O  
ATOM   2570  CB  ALA A 167      57.763  74.299 -43.196  1.00  3.66           C  
ATOM   2571  H   ALA A 167      58.356  75.067 -45.444  1.00  3.66           H  
ATOM   2572  HA  ALA A 167      55.875  74.534 -44.133  1.00  3.66           H  
ATOM   2573 1HB  ALA A 167      57.346  74.084 -42.220  1.00  3.66           H  
ATOM   2574 2HB  ALA A 167      57.966  73.363 -43.711  1.00  3.66           H  
ATOM   2575 3HB  ALA A 167      58.691  74.856 -43.073  1.00  3.66           H  
ATOM   2576  N   ASP A 168      55.929  76.112 -42.036  1.00  4.25           N  
ATOM   2577  CA  ASP A 168      55.409  77.042 -41.041  1.00  4.25           C  
ATOM   2578  C   ASP A 168      56.370  78.138 -40.585  1.00  4.25           C  
ATOM   2579  O   ASP A 168      57.596  78.005 -40.663  1.00  4.25           O  
ATOM   2580  CB  ASP A 168      54.962  76.248 -39.811  1.00  4.25           C  
ATOM   2581  CG  ASP A 168      53.727  75.374 -40.082  1.00  4.25           C  
ATOM   2582  OD1 ASP A 168      53.125  75.525 -41.121  1.00  4.25           O  
ATOM   2583  OD2 ASP A 168      53.409  74.565 -39.247  1.00  4.25           O  
ATOM   2584  H   ASP A 168      55.860  75.137 -41.791  1.00  4.25           H  
ATOM   2585  HA  ASP A 168      54.534  77.528 -41.473  1.00  4.25           H  
ATOM   2586 1HB  ASP A 168      55.777  75.607 -39.474  1.00  4.25           H  
ATOM   2587 2HB  ASP A 168      54.731  76.933 -38.992  1.00  4.25           H  
ATOM   2588  N   LYS A 169      55.766  79.186 -40.014  1.00  4.92           N  
ATOM   2589  CA  LYS A 169      56.383  80.441 -39.556  1.00  4.92           C  
ATOM   2590  C   LYS A 169      57.683  80.345 -38.757  1.00  4.92           C  
ATOM   2591  O   LYS A 169      58.484  81.287 -38.756  1.00  4.92           O  
ATOM   2592  CB  LYS A 169      55.374  81.156 -38.651  1.00  4.92           C  
ATOM   2593  CG  LYS A 169      55.129  80.401 -37.290  1.00  4.92           C  
ATOM   2594  CD  LYS A 169      54.137  81.083 -36.379  1.00  4.92           C  
ATOM   2595  CE  LYS A 169      53.874  80.233 -35.102  1.00  4.92           C  
ATOM   2596  NZ  LYS A 169      55.099  80.082 -34.210  1.00  4.92           N  
ATOM   2597  H   LYS A 169      54.757  79.138 -39.959  1.00  4.92           H  
ATOM   2598  HA  LYS A 169      56.580  81.049 -40.442  1.00  4.92           H  
ATOM   2599 1HB  LYS A 169      55.736  82.159 -38.422  1.00  4.92           H  
ATOM   2600 2HB  LYS A 169      54.420  81.257 -39.169  1.00  4.92           H  
ATOM   2601 1HG  LYS A 169      54.794  79.382 -37.480  1.00  4.92           H  
ATOM   2602 2HG  LYS A 169      56.053  80.354 -36.728  1.00  4.92           H  
ATOM   2603 1HD  LYS A 169      54.530  82.055 -36.082  1.00  4.92           H  
ATOM   2604 2HD  LYS A 169      53.197  81.233 -36.906  1.00  4.92           H  
ATOM   2605 1HE  LYS A 169      53.085  80.711 -34.528  1.00  4.92           H  
ATOM   2606 2HE  LYS A 169      53.542  79.240 -35.404  1.00  4.92           H  
ATOM   2607 1HZ  LYS A 169      54.859  79.529 -33.406  1.00  4.92           H  
ATOM   2608 2HZ  LYS A 169      55.888  79.606 -34.697  1.00  4.92           H  
ATOM   2609 3HZ  LYS A 169      55.413  80.984 -33.911  1.00  4.92           H  
ATOM   2610  N   ASP A 170      57.937  79.221 -38.118  1.00  5.52           N  
ATOM   2611  CA  ASP A 170      59.127  79.068 -37.302  1.00  5.52           C  
ATOM   2612  C   ASP A 170      60.383  79.213 -38.163  1.00  5.52           C  
ATOM   2613  O   ASP A 170      61.457  79.568 -37.672  1.00  5.52           O  
ATOM   2614  CB  ASP A 170      59.060  77.731 -36.585  1.00  5.52           C  
ATOM   2615  CG  ASP A 170      57.933  77.770 -35.538  1.00  5.52           C  
ATOM   2616  OD1 ASP A 170      57.439  78.864 -35.265  1.00  5.52           O  
ATOM   2617  OD2 ASP A 170      57.555  76.745 -35.044  1.00  5.52           O  
ATOM   2618  H   ASP A 170      57.280  78.459 -38.191  1.00  5.52           H  
ATOM   2619  HA  ASP A 170      59.139  79.858 -36.552  1.00  5.52           H  
ATOM   2620 1HB  ASP A 170      58.865  76.934 -37.307  1.00  5.52           H  
ATOM   2621 2HB  ASP A 170      60.014  77.519 -36.099  1.00  5.52           H  
ATOM   2622  N   GLU A 171      60.233  78.937 -39.458  1.00  5.93           N  
ATOM   2623  CA  GLU A 171      61.309  79.052 -40.420  1.00  5.93           C  
ATOM   2624  C   GLU A 171      60.972  80.115 -41.503  1.00  5.93           C  
ATOM   2625  O   GLU A 171      61.418  80.035 -42.645  1.00  5.93           O  
ATOM   2626  CB  GLU A 171      61.654  77.679 -40.998  1.00  5.93           C  
ATOM   2627  CG  GLU A 171      62.185  76.666 -39.966  1.00  5.93           C  
ATOM   2628  CD  GLU A 171      62.816  75.459 -40.619  1.00  5.93           C  
ATOM   2629  OE1 GLU A 171      62.808  75.420 -41.825  1.00  5.93           O  
ATOM   2630  OE2 GLU A 171      63.286  74.590 -39.928  1.00  5.93           O  
ATOM   2631  H   GLU A 171      59.312  78.648 -39.798  1.00  5.93           H  
ATOM   2632  HA  GLU A 171      62.200  79.400 -39.896  1.00  5.93           H  
ATOM   2633 1HB  GLU A 171      60.786  77.250 -41.503  1.00  5.93           H  
ATOM   2634 2HB  GLU A 171      62.429  77.781 -41.704  1.00  5.93           H  
ATOM   2635 1HG  GLU A 171      62.925  77.154 -39.335  1.00  5.93           H  
ATOM   2636 2HG  GLU A 171      61.359  76.343 -39.335  1.00  5.93           H  
ATOM   2637  N   THR A 172      60.218  81.154 -41.124  1.00  6.06           N  
ATOM   2638  CA  THR A 172      59.827  82.251 -42.033  1.00  6.06           C  
ATOM   2639  C   THR A 172      60.927  82.778 -42.958  1.00  6.06           C  
ATOM   2640  O   THR A 172      60.674  83.117 -44.116  1.00  6.06           O  
ATOM   2641  CB  THR A 172      59.339  83.491 -41.252  1.00  6.06           C  
ATOM   2642  OG1 THR A 172      58.184  83.178 -40.485  1.00  6.06           O  
ATOM   2643  CG2 THR A 172      59.020  84.624 -42.210  1.00  6.06           C  
ATOM   2644  H   THR A 172      59.850  81.178 -40.171  1.00  6.06           H  
ATOM   2645  HA  THR A 172      59.011  81.886 -42.658  1.00  6.06           H  
ATOM   2646  HB  THR A 172      60.127  83.820 -40.575  1.00  6.06           H  
ATOM   2647  HG1 THR A 172      58.445  82.613 -39.736  1.00  6.06           H  
ATOM   2648 1HG2 THR A 172      58.692  85.496 -41.646  1.00  6.06           H  
ATOM   2649 2HG2 THR A 172      59.912  84.880 -42.784  1.00  6.06           H  
ATOM   2650 3HG2 THR A 172      58.229  84.312 -42.888  1.00  6.06           H  
ATOM   2651  N   ASN A 173      62.141  82.888 -42.436  1.00  5.88           N  
ATOM   2652  CA  ASN A 173      63.227  83.526 -43.159  1.00  5.88           C  
ATOM   2653  C   ASN A 173      64.056  82.606 -44.058  1.00  5.88           C  
ATOM   2654  O   ASN A 173      65.046  83.048 -44.639  1.00  5.88           O  
ATOM   2655  CB  ASN A 173      64.122  84.236 -42.172  1.00  5.88           C  
ATOM   2656  CG  ASN A 173      63.431  85.424 -41.560  1.00  5.88           C  
ATOM   2657  OD1 ASN A 173      62.652  86.116 -42.225  1.00  5.88           O  
ATOM   2658  ND2 ASN A 173      63.695  85.669 -40.302  1.00  5.88           N  
ATOM   2659  H   ASN A 173      62.292  82.548 -41.498  1.00  5.88           H  
ATOM   2660  HA  ASN A 173      62.788  84.282 -43.811  1.00  5.88           H  
ATOM   2661 1HB  ASN A 173      64.415  83.545 -41.382  1.00  5.88           H  
ATOM   2662 2HB  ASN A 173      65.029  84.572 -42.676  1.00  5.88           H  
ATOM   2663 1HD2 ASN A 173      63.263  86.445 -39.844  1.00  5.88           H  
ATOM   2664 2HD2 ASN A 173      64.331  85.083 -39.800  1.00  5.88           H  
ATOM   2665  N   LEU A 174      63.614  81.364 -44.282  1.00  5.48           N  
ATOM   2666  CA  LEU A 174      64.354  80.459 -45.178  1.00  5.48           C  
ATOM   2667  C   LEU A 174      64.463  81.054 -46.553  1.00  5.48           C  
ATOM   2668  O   LEU A 174      65.457  80.886 -47.255  1.00  5.48           O  
ATOM   2669  CB  LEU A 174      63.594  79.163 -45.381  1.00  5.48           C  
ATOM   2670  CG  LEU A 174      63.504  78.289 -44.237  1.00  5.48           C  
ATOM   2671  CD1 LEU A 174      62.476  77.165 -44.580  1.00  5.48           C  
ATOM   2672  CD2 LEU A 174      64.881  77.789 -43.874  1.00  5.48           C  
ATOM   2673  H   LEU A 174      62.782  81.020 -43.796  1.00  5.48           H  
ATOM   2674  HA  LEU A 174      65.351  80.280 -44.773  1.00  5.48           H  
ATOM   2675 1HB  LEU A 174      62.575  79.405 -45.671  1.00  5.48           H  
ATOM   2676 2HB  LEU A 174      64.060  78.611 -46.196  1.00  5.48           H  
ATOM   2677  HG  LEU A 174      63.155  78.825 -43.419  1.00  5.48           H  
ATOM   2678 1HD1 LEU A 174      62.358  76.510 -43.752  1.00  5.48           H  
ATOM   2679 2HD1 LEU A 174      61.514  77.627 -44.800  1.00  5.48           H  
ATOM   2680 3HD1 LEU A 174      62.773  76.595 -45.412  1.00  5.48           H  
ATOM   2681 1HD2 LEU A 174      64.818  77.133 -42.997  1.00  5.48           H  
ATOM   2682 2HD2 LEU A 174      65.287  77.260 -44.694  1.00  5.48           H  
ATOM   2683 3HD2 LEU A 174      65.523  78.634 -43.645  1.00  5.48           H  
ATOM   2684  N   LEU A 175      63.425  81.767 -46.930  1.00  4.97           N  
ATOM   2685  CA  LEU A 175      63.290  82.405 -48.214  1.00  4.97           C  
ATOM   2686  C   LEU A 175      64.461  83.317 -48.531  1.00  4.97           C  
ATOM   2687  O   LEU A 175      64.844  83.463 -49.698  1.00  4.97           O  
ATOM   2688  CB  LEU A 175      61.992  83.209 -48.196  1.00  4.97           C  
ATOM   2689  CG  LEU A 175      60.748  82.438 -48.582  1.00  4.97           C  
ATOM   2690  CD1 LEU A 175      60.648  81.181 -47.695  1.00  4.97           C  
ATOM   2691  CD2 LEU A 175      59.539  83.319 -48.410  1.00  4.97           C  
ATOM   2692  H   LEU A 175      62.670  81.863 -46.263  1.00  4.97           H  
ATOM   2693  HA  LEU A 175      63.245  81.643 -48.971  1.00  4.97           H  
ATOM   2694 1HB  LEU A 175      61.838  83.591 -47.185  1.00  4.97           H  
ATOM   2695 2HB  LEU A 175      62.091  84.058 -48.874  1.00  4.97           H  
ATOM   2696  HG  LEU A 175      60.808  82.143 -49.592  1.00  4.97           H  
ATOM   2697 1HD1 LEU A 175      59.755  80.614 -47.966  1.00  4.97           H  
ATOM   2698 2HD1 LEU A 175      61.526  80.558 -47.838  1.00  4.97           H  
ATOM   2699 3HD1 LEU A 175      60.584  81.482 -46.644  1.00  4.97           H  
ATOM   2700 1HD2 LEU A 175      58.642  82.767 -48.689  1.00  4.97           H  
ATOM   2701 2HD2 LEU A 175      59.465  83.631 -47.367  1.00  4.97           H  
ATOM   2702 3HD2 LEU A 175      59.636  84.201 -49.047  1.00  4.97           H  
ATOM   2703  N   GLN A 176      65.023  83.938 -47.487  1.00  4.41           N  
ATOM   2704  CA  GLN A 176      66.095  84.899 -47.637  1.00  4.41           C  
ATOM   2705  C   GLN A 176      67.479  84.278 -47.447  1.00  4.41           C  
ATOM   2706  O   GLN A 176      68.490  84.986 -47.490  1.00  4.41           O  
ATOM   2707  CB  GLN A 176      65.908  86.033 -46.627  1.00  4.41           C  
ATOM   2708  CG  GLN A 176      64.569  86.761 -46.746  1.00  4.41           C  
ATOM   2709  CD  GLN A 176      64.314  87.332 -48.130  1.00  4.41           C  
ATOM   2710  OE1 GLN A 176      65.137  88.052 -48.702  1.00  4.41           O  
ATOM   2711  NE2 GLN A 176      63.149  86.993 -48.667  1.00  4.41           N  
ATOM   2712  H   GLN A 176      64.720  83.716 -46.540  1.00  4.41           H  
ATOM   2713  HA  GLN A 176      66.048  85.311 -48.643  1.00  4.41           H  
ATOM   2714 1HB  GLN A 176      65.974  85.621 -45.616  1.00  4.41           H  
ATOM   2715 2HB  GLN A 176      66.709  86.760 -46.739  1.00  4.41           H  
ATOM   2716 1HG  GLN A 176      63.772  86.050 -46.516  1.00  4.41           H  
ATOM   2717 2HG  GLN A 176      64.552  87.581 -46.027  1.00  4.41           H  
ATOM   2718 1HE2 GLN A 176      62.880  87.298 -49.607  1.00  4.41           H  
ATOM   2719 2HE2 GLN A 176      62.517  86.417 -48.162  1.00  4.41           H  
ATOM   2720  N   GLN A 177      67.544  82.971 -47.193  1.00  3.88           N  
ATOM   2721  CA  GLN A 177      68.834  82.340 -46.969  1.00  3.88           C  
ATOM   2722  C   GLN A 177      69.695  82.430 -48.210  1.00  3.88           C  
ATOM   2723  O   GLN A 177      69.273  82.027 -49.294  1.00  3.88           O  
ATOM   2724  CB  GLN A 177      68.671  80.864 -46.567  1.00  3.88           C  
ATOM   2725  CG  GLN A 177      70.003  80.101 -46.382  1.00  3.88           C  
ATOM   2726  CD  GLN A 177      70.821  80.557 -45.181  1.00  3.88           C  
ATOM   2727  OE1 GLN A 177      70.322  80.564 -44.044  1.00  3.88           O  
ATOM   2728  NE2 GLN A 177      72.085  80.950 -45.422  1.00  3.88           N  
ATOM   2729  H   GLN A 177      66.705  82.395 -47.174  1.00  3.88           H  
ATOM   2730  HA  GLN A 177      69.344  82.868 -46.165  1.00  3.88           H  
ATOM   2731 1HB  GLN A 177      68.096  80.800 -45.642  1.00  3.88           H  
ATOM   2732 2HB  GLN A 177      68.097  80.347 -47.338  1.00  3.88           H  
ATOM   2733 1HG  GLN A 177      69.782  79.040 -46.259  1.00  3.88           H  
ATOM   2734 2HG  GLN A 177      70.611  80.246 -47.269  1.00  3.88           H  
ATOM   2735 1HE2 GLN A 177      72.662  81.263 -44.669  1.00  3.88           H  
ATOM   2736 2HE2 GLN A 177      72.472  80.947 -46.384  1.00  3.88           H  
ATOM   2737  N   LYS A 178      70.913  82.930 -48.051  1.00  3.45           N  
ATOM   2738  CA  LYS A 178      71.813  83.008 -49.182  1.00  3.45           C  
ATOM   2739  C   LYS A 178      72.516  81.670 -49.346  1.00  3.45           C  
ATOM   2740  O   LYS A 178      73.143  81.144 -48.412  1.00  3.45           O  
ATOM   2741  CB  LYS A 178      72.808  84.151 -49.034  1.00  3.45           C  
ATOM   2742  CG  LYS A 178      73.700  84.365 -50.257  1.00  3.45           C  
ATOM   2743  CD  LYS A 178      74.606  85.585 -50.088  1.00  3.45           C  
ATOM   2744  CE  LYS A 178      75.476  85.801 -51.320  1.00  3.45           C  
ATOM   2745  NZ  LYS A 178      76.364  86.992 -51.173  1.00  3.45           N  
ATOM   2746  H   LYS A 178      71.200  83.270 -47.144  1.00  3.45           H  
ATOM   2747  HA  LYS A 178      71.229  83.188 -50.082  1.00  3.45           H  
ATOM   2748 1HB  LYS A 178      72.272  85.082 -48.839  1.00  3.45           H  
ATOM   2749 2HB  LYS A 178      73.459  83.962 -48.180  1.00  3.45           H  
ATOM   2750 1HG  LYS A 178      74.321  83.478 -50.412  1.00  3.45           H  
ATOM   2751 2HG  LYS A 178      73.075  84.502 -51.139  1.00  3.45           H  
ATOM   2752 1HD  LYS A 178      73.995  86.473 -49.922  1.00  3.45           H  
ATOM   2753 2HD  LYS A 178      75.251  85.441 -49.221  1.00  3.45           H  
ATOM   2754 1HE  LYS A 178      76.087  84.920 -51.477  1.00  3.45           H  
ATOM   2755 2HE  LYS A 178      74.834  85.945 -52.189  1.00  3.45           H  
ATOM   2756 1HZ  LYS A 178      76.923  87.101 -52.007  1.00  3.45           H  
ATOM   2757 2HZ  LYS A 178      75.799  87.819 -51.036  1.00  3.45           H  
ATOM   2758 3HZ  LYS A 178      76.971  86.864 -50.377  1.00  3.45           H  
ATOM   2759  N   VAL A 179      72.342  81.106 -50.524  1.00  3.15           N  
ATOM   2760  CA  VAL A 179      72.865  79.800 -50.866  1.00  3.15           C  
ATOM   2761  C   VAL A 179      73.639  79.957 -52.166  1.00  3.15           C  
ATOM   2762  O   VAL A 179      73.154  80.639 -53.066  1.00  3.15           O  
ATOM   2763  CB  VAL A 179      71.687  78.822 -51.083  1.00  3.15           C  
ATOM   2764  CG1 VAL A 179      72.213  77.443 -51.406  1.00  3.15           C  
ATOM   2765  CG2 VAL A 179      70.751  78.810 -49.893  1.00  3.15           C  
ATOM   2766  H   VAL A 179      71.812  81.607 -51.221  1.00  3.15           H  
ATOM   2767  HA  VAL A 179      73.527  79.444 -50.078  1.00  3.15           H  
ATOM   2768  HB  VAL A 179      71.120  79.162 -51.917  1.00  3.15           H  
ATOM   2769 1HG1 VAL A 179      71.380  76.770 -51.602  1.00  3.15           H  
ATOM   2770 2HG1 VAL A 179      72.840  77.493 -52.277  1.00  3.15           H  
ATOM   2771 3HG1 VAL A 179      72.793  77.065 -50.566  1.00  3.15           H  
ATOM   2772 1HG2 VAL A 179      69.922  78.138 -50.089  1.00  3.15           H  
ATOM   2773 2HG2 VAL A 179      71.263  78.487 -49.040  1.00  3.15           H  
ATOM   2774 3HG2 VAL A 179      70.364  79.804 -49.723  1.00  3.15           H  
ATOM   2775  N   ILE A 180      74.846  79.405 -52.265  1.00  2.95           N  
ATOM   2776  CA  ILE A 180      75.572  79.497 -53.534  1.00  2.95           C  
ATOM   2777  C   ILE A 180      75.943  78.135 -54.090  1.00  2.95           C  
ATOM   2778  O   ILE A 180      76.797  77.435 -53.531  1.00  2.95           O  
ATOM   2779  CB  ILE A 180      76.878  80.299 -53.422  1.00  2.95           C  
ATOM   2780  CG1 ILE A 180      76.640  81.703 -52.945  1.00  2.95           C  
ATOM   2781  CG2 ILE A 180      77.573  80.327 -54.788  1.00  2.95           C  
ATOM   2782  CD1 ILE A 180      77.943  82.429 -52.677  1.00  2.95           C  
ATOM   2783  H   ILE A 180      75.217  78.881 -51.490  1.00  2.95           H  
ATOM   2784  HA  ILE A 180      74.934  79.987 -54.268  1.00  2.95           H  
ATOM   2785  HB  ILE A 180      77.524  79.821 -52.692  1.00  2.95           H  
ATOM   2786 1HG1 ILE A 180      76.071  82.250 -53.695  1.00  2.95           H  
ATOM   2787 2HG1 ILE A 180      76.065  81.683 -52.023  1.00  2.95           H  
ATOM   2788 1HG2 ILE A 180      78.510  80.876 -54.707  1.00  2.95           H  
ATOM   2789 2HG2 ILE A 180      77.778  79.311 -55.124  1.00  2.95           H  
ATOM   2790 3HG2 ILE A 180      76.924  80.818 -55.513  1.00  2.95           H  
ATOM   2791 1HD1 ILE A 180      77.742  83.435 -52.332  1.00  2.95           H  
ATOM   2792 2HD1 ILE A 180      78.510  81.894 -51.915  1.00  2.95           H  
ATOM   2793 3HD1 ILE A 180      78.532  82.475 -53.593  1.00  2.95           H  
ATOM   2794  N   VAL A 181      75.292  77.776 -55.196  1.00  2.87           N  
ATOM   2795  CA  VAL A 181      75.512  76.518 -55.889  1.00  2.87           C  
ATOM   2796  C   VAL A 181      75.720  76.809 -57.379  1.00  2.87           C  
ATOM   2797  O   VAL A 181      74.869  77.469 -57.979  1.00  2.87           O  
ATOM   2798  CB  VAL A 181      74.319  75.554 -55.730  1.00  2.87           C  
ATOM   2799  CG1 VAL A 181      74.596  74.264 -56.491  1.00  2.87           C  
ATOM   2800  CG2 VAL A 181      74.092  75.253 -54.260  1.00  2.87           C  
ATOM   2801  H   VAL A 181      74.604  78.421 -55.567  1.00  2.87           H  
ATOM   2802  HA  VAL A 181      76.366  76.030 -55.439  1.00  2.87           H  
ATOM   2803  HB  VAL A 181      73.436  76.001 -56.157  1.00  2.87           H  
ATOM   2804 1HG1 VAL A 181      73.750  73.591 -56.386  1.00  2.87           H  
ATOM   2805 2HG1 VAL A 181      74.750  74.486 -57.546  1.00  2.87           H  
ATOM   2806 3HG1 VAL A 181      75.491  73.786 -56.088  1.00  2.87           H  
ATOM   2807 1HG2 VAL A 181      73.252  74.570 -54.144  1.00  2.87           H  
ATOM   2808 2HG2 VAL A 181      74.983  74.794 -53.837  1.00  2.87           H  
ATOM   2809 3HG2 VAL A 181      73.883  76.161 -53.730  1.00  2.87           H  
ATOM   2810  N   PRO A 182      76.836  76.409 -57.998  1.00  2.87           N  
ATOM   2811  CA  PRO A 182      77.100  76.572 -59.414  1.00  2.87           C  
ATOM   2812  C   PRO A 182      75.966  76.019 -60.265  1.00  2.87           C  
ATOM   2813  O   PRO A 182      75.424  74.948 -59.975  1.00  2.87           O  
ATOM   2814  CB  PRO A 182      78.414  75.825 -59.584  1.00  2.87           C  
ATOM   2815  CG  PRO A 182      79.073  75.936 -58.220  1.00  2.87           C  
ATOM   2816  CD  PRO A 182      77.946  75.824 -57.247  1.00  2.87           C  
ATOM   2817  HA  PRO A 182      77.236  77.653 -59.620  1.00  2.87           H  
ATOM   2818 1HB  PRO A 182      78.196  74.792 -59.860  1.00  2.87           H  
ATOM   2819 2HB  PRO A 182      79.005  76.258 -60.397  1.00  2.87           H  
ATOM   2820 1HG  PRO A 182      79.841  75.184 -58.073  1.00  2.87           H  
ATOM   2821 2HG  PRO A 182      79.584  76.910 -58.138  1.00  2.87           H  
ATOM   2822 1HD  PRO A 182      77.741  74.773 -57.031  1.00  2.87           H  
ATOM   2823 2HD  PRO A 182      78.215  76.424 -56.359  1.00  2.87           H  
ATOM   2824  N   HIS A 183      75.622  76.753 -61.312  1.00  2.90           N  
ATOM   2825  CA  HIS A 183      74.509  76.433 -62.199  1.00  2.90           C  
ATOM   2826  C   HIS A 183      74.676  75.146 -62.996  1.00  2.90           C  
ATOM   2827  O   HIS A 183      75.727  74.902 -63.597  1.00  2.90           O  
ATOM   2828  CB  HIS A 183      74.295  77.627 -63.126  1.00  2.90           C  
ATOM   2829  CG  HIS A 183      73.052  77.619 -63.926  1.00  2.90           C  
ATOM   2830  ND1 HIS A 183      72.884  76.868 -65.066  1.00  2.90           N  
ATOM   2831  CD2 HIS A 183      71.897  78.268 -63.731  1.00  2.90           C  
ATOM   2832  CE1 HIS A 183      71.650  77.094 -65.546  1.00  2.90           C  
ATOM   2833  NE2 HIS A 183      71.047  77.919 -64.746  1.00  2.90           N  
ATOM   2834  H   HIS A 183      76.136  77.603 -61.486  1.00  2.90           H  
ATOM   2835  HA  HIS A 183      73.614  76.317 -61.602  1.00  2.90           H  
ATOM   2836 1HB  HIS A 183      74.312  78.545 -62.536  1.00  2.90           H  
ATOM   2837 2HB  HIS A 183      75.119  77.675 -63.813  1.00  2.90           H  
ATOM   2838  HD2 HIS A 183      71.687  78.936 -62.908  1.00  2.90           H  
ATOM   2839  HE1 HIS A 183      71.204  76.653 -66.437  1.00  2.90           H  
ATOM   2840  HE2 HIS A 183      70.082  78.248 -64.849  1.00  2.90           H  
ATOM   2841  N   VAL A 184      73.590  74.382 -63.069  1.00  2.90           N  
ATOM   2842  CA  VAL A 184      73.524  73.107 -63.780  1.00  2.90           C  
ATOM   2843  C   VAL A 184      73.644  73.186 -65.307  1.00  2.90           C  
ATOM   2844  O   VAL A 184      74.138  72.253 -65.944  1.00  2.90           O  
ATOM   2845  CB  VAL A 184      72.188  72.431 -63.399  1.00  2.90           C  
ATOM   2846  CG1 VAL A 184      72.182  72.089 -61.915  1.00  2.90           C  
ATOM   2847  CG2 VAL A 184      71.036  73.402 -63.700  1.00  2.90           C  
ATOM   2848  H   VAL A 184      72.769  74.685 -62.560  1.00  2.90           H  
ATOM   2849  HA  VAL A 184      74.339  72.484 -63.407  1.00  2.90           H  
ATOM   2850  HB  VAL A 184      72.051  71.534 -63.969  1.00  2.90           H  
ATOM   2851 1HG1 VAL A 184      71.230  71.625 -61.645  1.00  2.90           H  
ATOM   2852 2HG1 VAL A 184      72.991  71.395 -61.704  1.00  2.90           H  
ATOM   2853 3HG1 VAL A 184      72.323  72.995 -61.337  1.00  2.90           H  
ATOM   2854 1HG2 VAL A 184      70.102  72.955 -63.427  1.00  2.90           H  
ATOM   2855 2HG2 VAL A 184      71.186  74.310 -63.127  1.00  2.90           H  
ATOM   2856 3HG2 VAL A 184      71.002  73.646 -64.751  1.00  2.90           H  
ATOM   2857  N   GLY A 185      73.229  74.304 -65.897  1.00  2.89           N  
ATOM   2858  CA  GLY A 185      73.297  74.492 -67.334  1.00  2.89           C  
ATOM   2859  C   GLY A 185      74.703  74.886 -67.675  1.00  2.89           C  
ATOM   2860  O   GLY A 185      75.280  74.415 -68.655  1.00  2.89           O  
ATOM   2861  H   GLY A 185      72.894  75.072 -65.341  1.00  2.89           H  
ATOM   2862 1HA  GLY A 185      73.035  73.564 -67.833  1.00  2.89           H  
ATOM   2863 2HA  GLY A 185      72.598  75.258 -67.660  1.00  2.89           H  
ATOM   2864  N   LEU A 186      75.291  75.744 -66.843  1.00  2.85           N  
ATOM   2865  CA  LEU A 186      76.688  76.086 -67.120  1.00  2.85           C  
ATOM   2866  C   LEU A 186      77.570  74.845 -66.978  1.00  2.85           C  
ATOM   2867  O   LEU A 186      78.418  74.581 -67.831  1.00  2.85           O  
ATOM   2868  CB  LEU A 186      77.208  77.193 -66.199  1.00  2.85           C  
ATOM   2869  CG  LEU A 186      76.633  78.577 -66.458  1.00  2.85           C  
ATOM   2870  CD1 LEU A 186      77.065  79.538 -65.365  1.00  2.85           C  
ATOM   2871  CD2 LEU A 186      77.148  79.051 -67.790  1.00  2.85           C  
ATOM   2872  H   LEU A 186      74.736  76.137 -66.071  1.00  2.85           H  
ATOM   2873  HA  LEU A 186      76.760  76.439 -68.147  1.00  2.85           H  
ATOM   2874 1HB  LEU A 186      76.984  76.917 -65.171  1.00  2.85           H  
ATOM   2875 2HB  LEU A 186      78.289  77.254 -66.309  1.00  2.85           H  
ATOM   2876  HG  LEU A 186      75.540  78.526 -66.474  1.00  2.85           H  
ATOM   2877 1HD1 LEU A 186      76.655  80.526 -65.567  1.00  2.85           H  
ATOM   2878 2HD1 LEU A 186      76.709  79.194 -64.403  1.00  2.85           H  
ATOM   2879 3HD1 LEU A 186      78.152  79.593 -65.345  1.00  2.85           H  
ATOM   2880 1HD2 LEU A 186      76.747  80.042 -68.011  1.00  2.85           H  
ATOM   2881 2HD2 LEU A 186      78.237  79.101 -67.760  1.00  2.85           H  
ATOM   2882 3HD2 LEU A 186      76.844  78.349 -68.551  1.00  2.85           H  
ATOM   2883  N   LEU A 187      77.327  74.024 -65.954  1.00  2.79           N  
ATOM   2884  CA  LEU A 187      78.128  72.819 -65.809  1.00  2.79           C  
ATOM   2885  C   LEU A 187      77.885  71.840 -66.944  1.00  2.79           C  
ATOM   2886  O   LEU A 187      78.833  71.217 -67.435  1.00  2.79           O  
ATOM   2887  CB  LEU A 187      77.881  72.186 -64.450  1.00  2.79           C  
ATOM   2888  CG  LEU A 187      78.454  73.013 -63.320  1.00  2.79           C  
ATOM   2889  CD1 LEU A 187      78.030  72.442 -62.018  1.00  2.79           C  
ATOM   2890  CD2 LEU A 187      79.967  73.034 -63.455  1.00  2.79           C  
ATOM   2891  H   LEU A 187      76.623  74.259 -65.250  1.00  2.79           H  
ATOM   2892  HA  LEU A 187      79.176  73.110 -65.844  1.00  2.79           H  
ATOM   2893 1HB  LEU A 187      76.806  72.095 -64.292  1.00  2.79           H  
ATOM   2894 2HB  LEU A 187      78.331  71.194 -64.421  1.00  2.79           H  
ATOM   2895  HG  LEU A 187      78.072  74.031 -63.384  1.00  2.79           H  
ATOM   2896 1HD1 LEU A 187      78.423  73.031 -61.223  1.00  2.79           H  
ATOM   2897 2HD1 LEU A 187      76.944  72.454 -61.968  1.00  2.79           H  
ATOM   2898 3HD1 LEU A 187      78.405  71.428 -61.937  1.00  2.79           H  
ATOM   2899 1HD2 LEU A 187      80.384  73.638 -62.672  1.00  2.79           H  
ATOM   2900 2HD2 LEU A 187      80.355  72.014 -63.383  1.00  2.79           H  
ATOM   2901 3HD2 LEU A 187      80.242  73.462 -64.418  1.00  2.79           H  
ATOM   2902  N   SER A 188      76.632  71.716 -67.397  1.00  2.75           N  
ATOM   2903  CA  SER A 188      76.343  70.854 -68.531  1.00  2.75           C  
ATOM   2904  C   SER A 188      77.063  71.358 -69.777  1.00  2.75           C  
ATOM   2905  O   SER A 188      77.717  70.586 -70.476  1.00  2.75           O  
ATOM   2906  CB  SER A 188      74.861  70.782 -68.802  1.00  2.75           C  
ATOM   2907  OG  SER A 188      74.627  69.967 -69.919  1.00  2.75           O  
ATOM   2908  H   SER A 188      75.858  72.205 -66.948  1.00  2.75           H  
ATOM   2909  HA  SER A 188      76.703  69.849 -68.305  1.00  2.75           H  
ATOM   2910 1HB  SER A 188      74.363  70.383 -67.940  1.00  2.75           H  
ATOM   2911 2HB  SER A 188      74.473  71.780 -68.978  1.00  2.75           H  
ATOM   2912  HG  SER A 188      73.658  69.896 -70.073  1.00  2.75           H  
ATOM   2913  N   THR A 189      76.989  72.669 -70.025  1.00  2.74           N  
ATOM   2914  CA  THR A 189      77.603  73.290 -71.189  1.00  2.74           C  
ATOM   2915  C   THR A 189      79.089  73.017 -71.230  1.00  2.74           C  
ATOM   2916  O   THR A 189      79.625  72.600 -72.262  1.00  2.74           O  
ATOM   2917  CB  THR A 189      77.395  74.818 -71.152  1.00  2.74           C  
ATOM   2918  OG1 THR A 189      75.998  75.105 -71.187  1.00  2.74           O  
ATOM   2919  CG2 THR A 189      78.113  75.495 -72.310  1.00  2.74           C  
ATOM   2920  H   THR A 189      76.449  73.257 -69.399  1.00  2.74           H  
ATOM   2921  HA  THR A 189      77.145  72.880 -72.087  1.00  2.74           H  
ATOM   2922  HB  THR A 189      77.798  75.210 -70.222  1.00  2.74           H  
ATOM   2923  HG1 THR A 189      75.598  74.802 -70.336  1.00  2.74           H  
ATOM   2924 1HG2 THR A 189      77.952  76.572 -72.257  1.00  2.74           H  
ATOM   2925 2HG2 THR A 189      79.180  75.283 -72.249  1.00  2.74           H  
ATOM   2926 3HG2 THR A 189      77.731  75.117 -73.250  1.00  2.74           H  
ATOM   2927  N   VAL A 190      79.749  73.231 -70.098  1.00  2.76           N  
ATOM   2928  CA  VAL A 190      81.175  73.018 -69.992  1.00  2.76           C  
ATOM   2929  C   VAL A 190      81.554  71.552 -70.119  1.00  2.76           C  
ATOM   2930  O   VAL A 190      82.479  71.212 -70.862  1.00  2.76           O  
ATOM   2931  CB  VAL A 190      81.692  73.553 -68.661  1.00  2.76           C  
ATOM   2932  CG1 VAL A 190      83.096  73.146 -68.520  1.00  2.76           C  
ATOM   2933  CG2 VAL A 190      81.578  75.075 -68.634  1.00  2.76           C  
ATOM   2934  H   VAL A 190      79.237  73.580 -69.286  1.00  2.76           H  
ATOM   2935  HA  VAL A 190      81.664  73.576 -70.793  1.00  2.76           H  
ATOM   2936  HB  VAL A 190      81.114  73.126 -67.838  1.00  2.76           H  
ATOM   2937 1HG1 VAL A 190      83.508  73.509 -67.596  1.00  2.76           H  
ATOM   2938 2HG1 VAL A 190      83.161  72.063 -68.544  1.00  2.76           H  
ATOM   2939 3HG1 VAL A 190      83.633  73.557 -69.347  1.00  2.76           H  
ATOM   2940 1HG2 VAL A 190      81.958  75.450 -67.685  1.00  2.76           H  
ATOM   2941 2HG2 VAL A 190      82.160  75.491 -69.449  1.00  2.76           H  
ATOM   2942 3HG2 VAL A 190      80.541  75.367 -68.749  1.00  2.76           H  
ATOM   2943  N   THR A 191      80.820  70.678 -69.428  1.00  2.82           N  
ATOM   2944  CA  THR A 191      81.104  69.257 -69.466  1.00  2.82           C  
ATOM   2945  C   THR A 191      80.994  68.743 -70.888  1.00  2.82           C  
ATOM   2946  O   THR A 191      81.902  68.057 -71.375  1.00  2.82           O  
ATOM   2947  CB  THR A 191      80.114  68.487 -68.573  1.00  2.82           C  
ATOM   2948  OG1 THR A 191      80.254  68.941 -67.221  1.00  2.82           O  
ATOM   2949  CG2 THR A 191      80.376  66.985 -68.647  1.00  2.82           C  
ATOM   2950  H   THR A 191      80.059  71.002 -68.835  1.00  2.82           H  
ATOM   2951  HA  THR A 191      82.120  69.090 -69.109  1.00  2.82           H  
ATOM   2952  HB  THR A 191      79.095  68.690 -68.907  1.00  2.82           H  
ATOM   2953  HG1 THR A 191      79.914  69.866 -67.173  1.00  2.82           H  
ATOM   2954 1HG2 THR A 191      79.661  66.463 -68.010  1.00  2.82           H  
ATOM   2955 2HG2 THR A 191      80.255  66.652 -69.679  1.00  2.82           H  
ATOM   2956 3HG2 THR A 191      81.387  66.768 -68.314  1.00  2.82           H  
ATOM   2957  N   GLN A 192      79.912  69.113 -71.581  1.00  2.91           N  
ATOM   2958  CA  GLN A 192      79.742  68.652 -72.942  1.00  2.91           C  
ATOM   2959  C   GLN A 192      80.827  69.248 -73.826  1.00  2.91           C  
ATOM   2960  O   GLN A 192      81.380  68.543 -74.661  1.00  2.91           O  
ATOM   2961  CB  GLN A 192      78.377  69.061 -73.505  1.00  2.91           C  
ATOM   2962  CG  GLN A 192      77.120  68.424 -72.862  1.00  2.91           C  
ATOM   2963  CD  GLN A 192      76.960  66.915 -73.016  1.00  2.91           C  
ATOM   2964  OE1 GLN A 192      76.830  66.180 -72.020  1.00  2.91           O  
ATOM   2965  NE2 GLN A 192      76.941  66.449 -74.257  1.00  2.91           N  
ATOM   2966  H   GLN A 192      79.193  69.695 -71.148  1.00  2.91           H  
ATOM   2967  HA  GLN A 192      79.835  67.566 -72.959  1.00  2.91           H  
ATOM   2968 1HB  GLN A 192      78.269  70.144 -73.387  1.00  2.91           H  
ATOM   2969 2HB  GLN A 192      78.353  68.852 -74.574  1.00  2.91           H  
ATOM   2970 1HG  GLN A 192      77.129  68.639 -71.800  1.00  2.91           H  
ATOM   2971 2HG  GLN A 192      76.265  68.900 -73.323  1.00  2.91           H  
ATOM   2972 1HE2 GLN A 192      76.832  65.470 -74.445  1.00  2.91           H  
ATOM   2973 2HE2 GLN A 192      77.039  67.079 -75.025  1.00  2.91           H  
ATOM   2974  N   ALA A 193      81.192  70.525 -73.620  1.00  3.06           N  
ATOM   2975  CA  ALA A 193      82.228  71.132 -74.451  1.00  3.06           C  
ATOM   2976  C   ALA A 193      83.541  70.388 -74.299  1.00  3.06           C  
ATOM   2977  O   ALA A 193      84.231  70.113 -75.282  1.00  3.06           O  
ATOM   2978  CB  ALA A 193      82.426  72.588 -74.079  1.00  3.06           C  
ATOM   2979  H   ALA A 193      80.720  71.103 -72.924  1.00  3.06           H  
ATOM   2980  HA  ALA A 193      81.910  71.068 -75.491  1.00  3.06           H  
ATOM   2981 1HB  ALA A 193      83.186  73.032 -74.716  1.00  3.06           H  
ATOM   2982 2HB  ALA A 193      81.487  73.126 -74.202  1.00  3.06           H  
ATOM   2983 3HB  ALA A 193      82.745  72.660 -73.038  1.00  3.06           H  
ATOM   2984  N   GLY A 194      83.849  69.984 -73.071  1.00  3.28           N  
ATOM   2985  CA  GLY A 194      85.059  69.236 -72.789  1.00  3.28           C  
ATOM   2986  C   GLY A 194      85.068  67.956 -73.596  1.00  3.28           C  
ATOM   2987  O   GLY A 194      86.042  67.641 -74.290  1.00  3.28           O  
ATOM   2988  H   GLY A 194      83.237  70.245 -72.296  1.00  3.28           H  
ATOM   2989 1HA  GLY A 194      85.931  69.840 -73.029  1.00  3.28           H  
ATOM   2990 2HA  GLY A 194      85.091  68.997 -71.726  1.00  3.28           H  
ATOM   2991  N   GLN A 195      83.970  67.212 -73.490  1.00  3.60           N  
ATOM   2992  CA  GLN A 195      83.833  65.934 -74.161  1.00  3.60           C  
ATOM   2993  C   GLN A 195      83.869  66.091 -75.681  1.00  3.60           C  
ATOM   2994  O   GLN A 195      84.506  65.290 -76.370  1.00  3.60           O  
ATOM   2995  CB  GLN A 195      82.519  65.291 -73.725  1.00  3.60           C  
ATOM   2996  CG  GLN A 195      82.513  64.870 -72.258  1.00  3.60           C  
ATOM   2997  CD  GLN A 195      81.164  64.358 -71.785  1.00  3.60           C  
ATOM   2998  OE1 GLN A 195      80.150  64.430 -72.499  1.00  3.60           O  
ATOM   2999  NE2 GLN A 195      81.142  63.844 -70.555  1.00  3.60           N  
ATOM   3000  H   GLN A 195      83.203  67.548 -72.901  1.00  3.60           H  
ATOM   3001  HA  GLN A 195      84.661  65.296 -73.860  1.00  3.60           H  
ATOM   3002 1HB  GLN A 195      81.702  66.000 -73.878  1.00  3.60           H  
ATOM   3003 2HB  GLN A 195      82.315  64.417 -74.337  1.00  3.60           H  
ATOM   3004 1HG  GLN A 195      83.244  64.076 -72.122  1.00  3.60           H  
ATOM   3005 2HG  GLN A 195      82.784  65.728 -71.647  1.00  3.60           H  
ATOM   3006 1HE2 GLN A 195      80.289  63.499 -70.162  1.00  3.60           H  
ATOM   3007 2HE2 GLN A 195      81.984  63.812 -70.014  1.00  3.60           H  
ATOM   3008  N   GLN A 196      83.231  67.146 -76.196  1.00  4.05           N  
ATOM   3009  CA  GLN A 196      83.196  67.425 -77.630  1.00  4.05           C  
ATOM   3010  C   GLN A 196      84.572  67.716 -78.194  1.00  4.05           C  
ATOM   3011  O   GLN A 196      84.901  67.282 -79.291  1.00  4.05           O  
ATOM   3012  CB  GLN A 196      82.265  68.594 -77.919  1.00  4.05           C  
ATOM   3013  CG  GLN A 196      80.790  68.281 -77.768  1.00  4.05           C  
ATOM   3014  CD  GLN A 196      79.906  69.489 -77.960  1.00  4.05           C  
ATOM   3015  OE1 GLN A 196      80.350  70.642 -77.932  1.00  4.05           O  
ATOM   3016  NE2 GLN A 196      78.624  69.224 -78.156  1.00  4.05           N  
ATOM   3017  H   GLN A 196      82.725  67.766 -75.571  1.00  4.05           H  
ATOM   3018  HA  GLN A 196      82.811  66.542 -78.139  1.00  4.05           H  
ATOM   3019 1HB  GLN A 196      82.498  69.400 -77.229  1.00  4.05           H  
ATOM   3020 2HB  GLN A 196      82.455  68.955 -78.884  1.00  4.05           H  
ATOM   3021 1HG  GLN A 196      80.543  67.581 -78.548  1.00  4.05           H  
ATOM   3022 2HG  GLN A 196      80.591  67.836 -76.805  1.00  4.05           H  
ATOM   3023 1HE2 GLN A 196      77.969  69.971 -78.296  1.00  4.05           H  
ATOM   3024 2HE2 GLN A 196      78.316  68.273 -78.141  1.00  4.05           H  
ATOM   3025  N   VAL A 197      85.389  68.425 -77.438  1.00  4.61           N  
ATOM   3026  CA  VAL A 197      86.742  68.697 -77.875  1.00  4.61           C  
ATOM   3027  C   VAL A 197      87.587  67.429 -77.822  1.00  4.61           C  
ATOM   3028  O   VAL A 197      88.365  67.157 -78.738  1.00  4.61           O  
ATOM   3029  CB  VAL A 197      87.334  69.836 -77.061  1.00  4.61           C  
ATOM   3030  CG1 VAL A 197      88.810  70.016 -77.366  1.00  4.61           C  
ATOM   3031  CG2 VAL A 197      86.575  71.083 -77.428  1.00  4.61           C  
ATOM   3032  H   VAL A 197      85.059  68.802 -76.547  1.00  4.61           H  
ATOM   3033  HA  VAL A 197      86.699  69.032 -78.910  1.00  4.61           H  
ATOM   3034  HB  VAL A 197      87.217  69.623 -76.001  1.00  4.61           H  
ATOM   3035 1HG1 VAL A 197      89.203  70.849 -76.776  1.00  4.61           H  
ATOM   3036 2HG1 VAL A 197      89.345  69.102 -77.107  1.00  4.61           H  
ATOM   3037 3HG1 VAL A 197      88.940  70.227 -78.427  1.00  4.61           H  
ATOM   3038 1HG2 VAL A 197      86.954  71.909 -76.871  1.00  4.61           H  
ATOM   3039 2HG2 VAL A 197      86.696  71.277 -78.492  1.00  4.61           H  
ATOM   3040 3HG2 VAL A 197      85.521  70.948 -77.206  1.00  4.61           H  
ATOM   3041  N   ASN A 198      87.444  66.640 -76.751  1.00  5.26           N  
ATOM   3042  CA  ASN A 198      88.179  65.383 -76.673  1.00  5.26           C  
ATOM   3043  C   ASN A 198      87.790  64.430 -77.820  1.00  5.26           C  
ATOM   3044  O   ASN A 198      88.655  63.759 -78.392  1.00  5.26           O  
ATOM   3045  CB  ASN A 198      87.955  64.727 -75.326  1.00  5.26           C  
ATOM   3046  CG  ASN A 198      88.741  65.373 -74.206  1.00  5.26           C  
ATOM   3047  OD1 ASN A 198      89.748  66.055 -74.438  1.00  5.26           O  
ATOM   3048  ND2 ASN A 198      88.296  65.170 -72.993  1.00  5.26           N  
ATOM   3049  H   ASN A 198      86.819  66.914 -75.992  1.00  5.26           H  
ATOM   3050  HA  ASN A 198      89.241  65.601 -76.779  1.00  5.26           H  
ATOM   3051 1HB  ASN A 198      86.894  64.783 -75.078  1.00  5.26           H  
ATOM   3052 2HB  ASN A 198      88.221  63.674 -75.385  1.00  5.26           H  
ATOM   3053 1HD2 ASN A 198      88.773  65.572 -72.211  1.00  5.26           H  
ATOM   3054 2HD2 ASN A 198      87.479  64.616 -72.848  1.00  5.26           H  
ATOM   3055  N   THR A 199      86.500  64.401 -78.177  1.00  5.93           N  
ATOM   3056  CA  THR A 199      86.025  63.596 -79.296  1.00  5.93           C  
ATOM   3057  C   THR A 199      85.380  64.461 -80.371  1.00  5.93           C  
ATOM   3058  O   THR A 199      84.155  64.654 -80.384  1.00  5.93           O  
ATOM   3059  CB  THR A 199      85.001  62.541 -78.848  1.00  5.93           C  
ATOM   3060  OG1 THR A 199      85.583  61.673 -77.868  1.00  5.93           O  
ATOM   3061  CG2 THR A 199      84.528  61.738 -80.053  1.00  5.93           C  
ATOM   3062  H   THR A 199      85.826  64.947 -77.645  1.00  5.93           H  
ATOM   3063  HA  THR A 199      86.876  63.086 -79.742  1.00  5.93           H  
ATOM   3064  HB  THR A 199      84.145  63.047 -78.397  1.00  5.93           H  
ATOM   3065  HG1 THR A 199      85.739  62.160 -77.057  1.00  5.93           H  
ATOM   3066 1HG2 THR A 199      83.792  61.000 -79.736  1.00  5.93           H  
ATOM   3067 2HG2 THR A 199      84.076  62.413 -80.770  1.00  5.93           H  
ATOM   3068 3HG2 THR A 199      85.374  61.229 -80.515  1.00  5.93           H  
ATOM   3069  N   MET A 200      86.190  64.838 -81.362  1.00  6.51           N  
ATOM   3070  CA  MET A 200      85.800  65.769 -82.423  1.00  6.51           C  
ATOM   3071  C   MET A 200      84.689  65.217 -83.304  1.00  6.51           C  
ATOM   3072  O   MET A 200      83.960  65.972 -83.954  1.00  6.51           O  
ATOM   3073  CB  MET A 200      87.017  66.126 -83.267  1.00  6.51           C  
ATOM   3074  CG  MET A 200      88.073  66.954 -82.526  1.00  6.51           C  
ATOM   3075  SD  MET A 200      87.438  68.516 -81.893  1.00  6.51           S  
ATOM   3076  CE  MET A 200      87.065  69.381 -83.418  1.00  6.51           C  
ATOM   3077  H   MET A 200      87.160  64.558 -81.299  1.00  6.51           H  
ATOM   3078  HA  MET A 200      85.426  66.679 -81.952  1.00  6.51           H  
ATOM   3079 1HB  MET A 200      87.492  65.215 -83.627  1.00  6.51           H  
ATOM   3080 2HB  MET A 200      86.697  66.696 -84.140  1.00  6.51           H  
ATOM   3081 1HG  MET A 200      88.448  66.374 -81.677  1.00  6.51           H  
ATOM   3082 2HG  MET A 200      88.907  67.165 -83.191  1.00  6.51           H  
ATOM   3083 1HE  MET A 200      86.657  70.367 -83.189  1.00  6.51           H  
ATOM   3084 2HE  MET A 200      87.978  69.492 -84.005  1.00  6.51           H  
ATOM   3085 3HE  MET A 200      86.332  68.810 -83.988  1.00  6.51           H  
ATOM   3086  N   GLU A 201      84.533  63.899 -83.294  1.00  6.89           N  
ATOM   3087  CA  GLU A 201      83.509  63.247 -84.088  1.00  6.89           C  
ATOM   3088  C   GLU A 201      82.133  63.764 -83.682  1.00  6.89           C  
ATOM   3089  O   GLU A 201      81.235  63.872 -84.515  1.00  6.89           O  
ATOM   3090  CB  GLU A 201      83.573  61.730 -83.906  1.00  6.89           C  
ATOM   3091  CG  GLU A 201      84.814  61.085 -84.500  1.00  6.89           C  
ATOM   3092  CD  GLU A 201      84.897  59.598 -84.242  1.00  6.89           C  
ATOM   3093  OE1 GLU A 201      84.093  59.094 -83.494  1.00  6.89           O  
ATOM   3094  OE2 GLU A 201      85.770  58.969 -84.793  1.00  6.89           O  
ATOM   3095  H   GLU A 201      85.154  63.343 -82.725  1.00  6.89           H  
ATOM   3096  HA  GLU A 201      83.675  63.484 -85.139  1.00  6.89           H  
ATOM   3097 1HB  GLU A 201      83.529  61.480 -82.856  1.00  6.89           H  
ATOM   3098 2HB  GLU A 201      82.706  61.274 -84.383  1.00  6.89           H  
ATOM   3099 1HG  GLU A 201      84.816  61.260 -85.578  1.00  6.89           H  
ATOM   3100 2HG  GLU A 201      85.692  61.574 -84.080  1.00  6.89           H  
ATOM   3101  N   THR A 202      81.959  64.109 -82.402  1.00  6.99           N  
ATOM   3102  CA  THR A 202      80.663  64.587 -81.954  1.00  6.99           C  
ATOM   3103  C   THR A 202      80.307  65.870 -82.679  1.00  6.99           C  
ATOM   3104  O   THR A 202      79.196  66.027 -83.187  1.00  6.99           O  
ATOM   3105  CB  THR A 202      80.657  64.851 -80.443  1.00  6.99           C  
ATOM   3106  OG1 THR A 202      80.926  63.633 -79.743  1.00  6.99           O  
ATOM   3107  CG2 THR A 202      79.313  65.404 -80.022  1.00  6.99           C  
ATOM   3108  H   THR A 202      82.736  64.070 -81.742  1.00  6.99           H  
ATOM   3109  HA  THR A 202      79.912  63.843 -82.186  1.00  6.99           H  
ATOM   3110  HB  THR A 202      81.438  65.574 -80.198  1.00  6.99           H  
ATOM   3111  HG1 THR A 202      81.877  63.448 -79.804  1.00  6.99           H  
ATOM   3112 1HG2 THR A 202      79.318  65.588 -78.951  1.00  6.99           H  
ATOM   3113 2HG2 THR A 202      79.133  66.335 -80.552  1.00  6.99           H  
ATOM   3114 3HG2 THR A 202      78.526  64.691 -80.262  1.00  6.99           H  
ATOM   3115  N   LEU A 203      81.275  66.770 -82.757  1.00  6.77           N  
ATOM   3116  CA  LEU A 203      81.093  68.063 -83.381  1.00  6.77           C  
ATOM   3117  C   LEU A 203      80.820  67.912 -84.868  1.00  6.77           C  
ATOM   3118  O   LEU A 203      80.048  68.677 -85.442  1.00  6.77           O  
ATOM   3119  CB  LEU A 203      82.340  68.905 -83.124  1.00  6.77           C  
ATOM   3120  CG  LEU A 203      82.520  69.294 -81.662  1.00  6.77           C  
ATOM   3121  CD1 LEU A 203      83.867  69.948 -81.446  1.00  6.77           C  
ATOM   3122  CD2 LEU A 203      81.392  70.222 -81.271  1.00  6.77           C  
ATOM   3123  H   LEU A 203      82.177  66.543 -82.355  1.00  6.77           H  
ATOM   3124  HA  LEU A 203      80.234  68.552 -82.922  1.00  6.77           H  
ATOM   3125 1HB  LEU A 203      83.219  68.345 -83.439  1.00  6.77           H  
ATOM   3126 2HB  LEU A 203      82.275  69.818 -83.716  1.00  6.77           H  
ATOM   3127  HG  LEU A 203      82.487  68.396 -81.048  1.00  6.77           H  
ATOM   3128 1HD1 LEU A 203      83.988  70.213 -80.393  1.00  6.77           H  
ATOM   3129 2HD1 LEU A 203      84.634  69.246 -81.726  1.00  6.77           H  
ATOM   3130 3HD1 LEU A 203      83.950  70.846 -82.052  1.00  6.77           H  
ATOM   3131 1HD2 LEU A 203      81.488  70.514 -80.237  1.00  6.77           H  
ATOM   3132 2HD2 LEU A 203      81.422  71.109 -81.884  1.00  6.77           H  
ATOM   3133 3HD2 LEU A 203      80.450  69.710 -81.415  1.00  6.77           H  
ATOM   3134  N   GLN A 204      81.455  66.918 -85.491  1.00  6.29           N  
ATOM   3135  CA  GLN A 204      81.248  66.651 -86.911  1.00  6.29           C  
ATOM   3136  C   GLN A 204      79.822  66.147 -87.179  1.00  6.29           C  
ATOM   3137  O   GLN A 204      79.195  66.520 -88.173  1.00  6.29           O  
ATOM   3138  CB  GLN A 204      82.259  65.611 -87.395  1.00  6.29           C  
ATOM   3139  CG  GLN A 204      83.695  66.098 -87.409  1.00  6.29           C  
ATOM   3140  CD  GLN A 204      84.686  64.998 -87.763  1.00  6.29           C  
ATOM   3141  OE1 GLN A 204      84.375  63.805 -87.686  1.00  6.29           O  
ATOM   3142  NE2 GLN A 204      85.892  65.395 -88.158  1.00  6.29           N  
ATOM   3143  H   GLN A 204      82.116  66.347 -84.961  1.00  6.29           H  
ATOM   3144  HA  GLN A 204      81.392  67.579 -87.462  1.00  6.29           H  
ATOM   3145 1HB  GLN A 204      82.209  64.737 -86.751  1.00  6.29           H  
ATOM   3146 2HB  GLN A 204      81.996  65.287 -88.400  1.00  6.29           H  
ATOM   3147 1HG  GLN A 204      83.789  66.896 -88.142  1.00  6.29           H  
ATOM   3148 2HG  GLN A 204      83.942  66.475 -86.418  1.00  6.29           H  
ATOM   3149 1HE2 GLN A 204      86.586  64.718 -88.406  1.00  6.29           H  
ATOM   3150 2HE2 GLN A 204      86.105  66.371 -88.208  1.00  6.29           H  
ATOM   3151  N   MET A 205      79.318  65.285 -86.285  1.00  5.61           N  
ATOM   3152  CA  MET A 205      77.971  64.718 -86.395  1.00  5.61           C  
ATOM   3153  C   MET A 205      76.847  65.723 -86.109  1.00  5.61           C  
ATOM   3154  O   MET A 205      75.773  65.659 -86.716  1.00  5.61           O  
ATOM   3155  CB  MET A 205      77.851  63.510 -85.474  1.00  5.61           C  
ATOM   3156  CG  MET A 205      78.664  62.296 -85.940  1.00  5.61           C  
ATOM   3157  SD  MET A 205      78.353  60.816 -84.966  1.00  5.61           S  
ATOM   3158  CE  MET A 205      79.192  61.237 -83.446  1.00  5.61           C  
ATOM   3159  H   MET A 205      79.907  64.991 -85.504  1.00  5.61           H  
ATOM   3160  HA  MET A 205      77.841  64.374 -87.419  1.00  5.61           H  
ATOM   3161 1HB  MET A 205      78.202  63.787 -84.476  1.00  5.61           H  
ATOM   3162 2HB  MET A 205      76.808  63.216 -85.388  1.00  5.61           H  
ATOM   3163 1HG  MET A 205      78.415  62.082 -86.977  1.00  5.61           H  
ATOM   3164 2HG  MET A 205      79.725  62.522 -85.895  1.00  5.61           H  
ATOM   3165 1HE  MET A 205      79.096  60.418 -82.735  1.00  5.61           H  
ATOM   3166 2HE  MET A 205      80.247  61.422 -83.648  1.00  5.61           H  
ATOM   3167 3HE  MET A 205      78.737  62.128 -83.031  1.00  5.61           H  
ATOM   3168  N   LEU A 206      77.089  66.659 -85.199  1.00  4.85           N  
ATOM   3169  CA  LEU A 206      76.077  67.642 -84.828  1.00  4.85           C  
ATOM   3170  C   LEU A 206      76.126  68.865 -85.734  1.00  4.85           C  
ATOM   3171  O   LEU A 206      76.861  69.808 -85.468  1.00  4.85           O  
ATOM   3172  CB  LEU A 206      76.301  68.107 -83.393  1.00  4.85           C  
ATOM   3173  CG  LEU A 206      76.212  67.076 -82.294  1.00  4.85           C  
ATOM   3174  CD1 LEU A 206      76.588  67.753 -80.980  1.00  4.85           C  
ATOM   3175  CD2 LEU A 206      74.814  66.502 -82.245  1.00  4.85           C  
ATOM   3176  H   LEU A 206      77.986  66.656 -84.711  1.00  4.85           H  
ATOM   3177  HA  LEU A 206      75.097  67.178 -84.912  1.00  4.85           H  
ATOM   3178 1HB  LEU A 206      77.313  68.499 -83.351  1.00  4.85           H  
ATOM   3179 2HB  LEU A 206      75.603  68.910 -83.168  1.00  4.85           H  
ATOM   3180  HG  LEU A 206      76.911  66.272 -82.481  1.00  4.85           H  
ATOM   3181 1HD1 LEU A 206      76.539  67.027 -80.172  1.00  4.85           H  
ATOM   3182 2HD1 LEU A 206      77.603  68.145 -81.055  1.00  4.85           H  
ATOM   3183 3HD1 LEU A 206      75.898  68.570 -80.777  1.00  4.85           H  
ATOM   3184 1HD2 LEU A 206      74.759  65.761 -81.448  1.00  4.85           H  
ATOM   3185 2HD2 LEU A 206      74.096  67.299 -82.051  1.00  4.85           H  
ATOM   3186 3HD2 LEU A 206      74.585  66.029 -83.201  1.00  4.85           H  
ATOM   3187  N   GLY A 207      75.288  68.891 -86.771  1.00  4.11           N  
ATOM   3188  CA  GLY A 207      75.329  69.955 -87.787  1.00  4.11           C  
ATOM   3189  C   GLY A 207      75.238  71.384 -87.229  1.00  4.11           C  
ATOM   3190  O   GLY A 207      75.867  72.305 -87.753  1.00  4.11           O  
ATOM   3191  H   GLY A 207      74.676  68.095 -86.909  1.00  4.11           H  
ATOM   3192 1HA  GLY A 207      76.251  69.853 -88.360  1.00  4.11           H  
ATOM   3193 2HA  GLY A 207      74.514  69.796 -88.491  1.00  4.11           H  
ATOM   3194  N   LEU A 208      74.527  71.578 -86.121  1.00  3.46           N  
ATOM   3195  CA  LEU A 208      74.413  72.916 -85.538  1.00  3.46           C  
ATOM   3196  C   LEU A 208      75.723  73.399 -84.922  1.00  3.46           C  
ATOM   3197  O   LEU A 208      75.903  74.594 -84.678  1.00  3.46           O  
ATOM   3198  CB  LEU A 208      73.282  72.987 -84.519  1.00  3.46           C  
ATOM   3199  CG  LEU A 208      71.865  72.894 -85.103  1.00  3.46           C  
ATOM   3200  CD1 LEU A 208      70.842  72.843 -83.975  1.00  3.46           C  
ATOM   3201  CD2 LEU A 208      71.615  74.135 -85.989  1.00  3.46           C  
ATOM   3202  H   LEU A 208      74.047  70.797 -85.701  1.00  3.46           H  
ATOM   3203  HA  LEU A 208      74.158  73.607 -86.341  1.00  3.46           H  
ATOM   3204 1HB  LEU A 208      73.405  72.160 -83.831  1.00  3.46           H  
ATOM   3205 2HB  LEU A 208      73.363  73.926 -83.972  1.00  3.46           H  
ATOM   3206  HG  LEU A 208      71.772  71.985 -85.699  1.00  3.46           H  
ATOM   3207 1HD1 LEU A 208      69.839  72.780 -84.394  1.00  3.46           H  
ATOM   3208 2HD1 LEU A 208      71.027  71.975 -83.345  1.00  3.46           H  
ATOM   3209 3HD1 LEU A 208      70.925  73.741 -83.391  1.00  3.46           H  
ATOM   3210 1HD2 LEU A 208      70.612  74.085 -86.413  1.00  3.46           H  
ATOM   3211 2HD2 LEU A 208      71.706  75.042 -85.382  1.00  3.46           H  
ATOM   3212 3HD2 LEU A 208      72.347  74.169 -86.796  1.00  3.46           H  
ATOM   3213  N   CYS A 209      76.688  72.507 -84.721  1.00  2.93           N  
ATOM   3214  CA  CYS A 209      77.956  72.936 -84.164  1.00  2.93           C  
ATOM   3215  C   CYS A 209      78.762  73.668 -85.232  1.00  2.93           C  
ATOM   3216  O   CYS A 209      79.764  74.313 -84.915  1.00  2.93           O  
ATOM   3217  CB  CYS A 209      78.738  71.764 -83.583  1.00  2.93           C  
ATOM   3218  SG  CYS A 209      77.961  71.048 -82.136  1.00  2.93           S  
ATOM   3219  H   CYS A 209      76.562  71.527 -84.961  1.00  2.93           H  
ATOM   3220  HA  CYS A 209      77.764  73.632 -83.353  1.00  2.93           H  
ATOM   3221 1HB  CYS A 209      78.855  70.975 -84.332  1.00  2.93           H  
ATOM   3222 2HB  CYS A 209      79.724  72.096 -83.302  1.00  2.93           H  
ATOM   3223  HG  CYS A 209      76.989  70.436 -82.817  1.00  2.93           H  
ATOM   3224  N   GLY A 210      78.295  73.625 -86.496  1.00  2.53           N  
ATOM   3225  CA  GLY A 210      78.928  74.329 -87.601  1.00  2.53           C  
ATOM   3226  C   GLY A 210      78.378  75.758 -87.706  1.00  2.53           C  
ATOM   3227  O   GLY A 210      78.767  76.521 -88.593  1.00  2.53           O  
ATOM   3228  H   GLY A 210      77.453  73.089 -86.720  1.00  2.53           H  
ATOM   3229 1HA  GLY A 210      80.006  74.350 -87.457  1.00  2.53           H  
ATOM   3230 2HA  GLY A 210      78.729  73.794 -88.529  1.00  2.53           H  
ATOM   3231  N   THR A 211      77.471  76.111 -86.791  1.00  2.24           N  
ATOM   3232  CA  THR A 211      76.830  77.413 -86.756  1.00  2.24           C  
ATOM   3233  C   THR A 211      77.172  78.014 -85.408  1.00  2.24           C  
ATOM   3234  O   THR A 211      77.768  79.086 -85.315  1.00  2.24           O  
ATOM   3235  CB  THR A 211      75.306  77.298 -86.849  1.00  2.24           C  
ATOM   3236  OG1 THR A 211      74.839  76.562 -85.727  1.00  2.24           O  
ATOM   3237  CG2 THR A 211      74.890  76.542 -88.115  1.00  2.24           C  
ATOM   3238  H   THR A 211      77.184  75.440 -86.085  1.00  2.24           H  
ATOM   3239  HA  THR A 211      77.222  78.051 -87.549  1.00  2.24           H  
ATOM   3240  HB  THR A 211      74.863  78.287 -86.854  1.00  2.24           H  
ATOM   3241  HG1 THR A 211      75.519  75.937 -85.447  1.00  2.24           H  
ATOM   3242 1HG2 THR A 211      73.807  76.456 -88.148  1.00  2.24           H  
ATOM   3243 2HG2 THR A 211      75.237  77.081 -88.994  1.00  2.24           H  
ATOM   3244 3HG2 THR A 211      75.325  75.543 -88.104  1.00  2.24           H  
ATOM   3245  N   TYR A 212      76.794  77.293 -84.356  1.00  2.04           N  
ATOM   3246  CA  TYR A 212      77.037  77.716 -82.982  1.00  2.04           C  
ATOM   3247  C   TYR A 212      78.509  78.009 -82.699  1.00  2.04           C  
ATOM   3248  O   TYR A 212      78.822  79.066 -82.141  1.00  2.04           O  
ATOM   3249  CB  TYR A 212      76.529  76.691 -81.983  1.00  2.04           C  
ATOM   3250  CG  TYR A 212      76.888  77.067 -80.582  1.00  2.04           C  
ATOM   3251  CD1 TYR A 212      76.151  78.025 -79.918  1.00  2.04           C  
ATOM   3252  CD2 TYR A 212      77.967  76.458 -79.957  1.00  2.04           C  
ATOM   3253  CE1 TYR A 212      76.489  78.384 -78.642  1.00  2.04           C  
ATOM   3254  CE2 TYR A 212      78.304  76.816 -78.671  1.00  2.04           C  
ATOM   3255  CZ  TYR A 212      77.574  77.774 -78.013  1.00  2.04           C  
ATOM   3256  OH  TYR A 212      77.924  78.125 -76.733  1.00  2.04           O  
ATOM   3257  H   TYR A 212      76.298  76.418 -84.526  1.00  2.04           H  
ATOM   3258  HA  TYR A 212      76.482  78.645 -82.820  1.00  2.04           H  
ATOM   3259 1HB  TYR A 212      75.442  76.614 -82.056  1.00  2.04           H  
ATOM   3260 2HB  TYR A 212      76.948  75.709 -82.202  1.00  2.04           H  
ATOM   3261  HD1 TYR A 212      75.310  78.498 -80.414  1.00  2.04           H  
ATOM   3262  HD2 TYR A 212      78.547  75.701 -80.486  1.00  2.04           H  
ATOM   3263  HE1 TYR A 212      75.912  79.142 -78.135  1.00  2.04           H  
ATOM   3264  HE2 TYR A 212      79.152  76.343 -78.177  1.00  2.04           H  
ATOM   3265  HH  TYR A 212      77.360  78.845 -76.432  1.00  2.04           H  
ATOM   3266  N   GLN A 213      79.439  77.097 -83.054  1.00  1.91           N  
ATOM   3267  CA  GLN A 213      80.827  77.391 -82.730  1.00  1.91           C  
ATOM   3268  C   GLN A 213      81.312  78.567 -83.566  1.00  1.91           C  
ATOM   3269  O   GLN A 213      82.205  79.306 -83.154  1.00  1.91           O  
ATOM   3270  CB  GLN A 213      81.735  76.190 -82.984  1.00  1.91           C  
ATOM   3271  CG  GLN A 213      81.514  74.981 -82.079  1.00  1.91           C  
ATOM   3272  CD  GLN A 213      82.506  73.884 -82.428  1.00  1.91           C  
ATOM   3273  OE1 GLN A 213      83.501  73.638 -81.735  1.00  1.91           O  
ATOM   3274  NE2 GLN A 213      82.250  73.256 -83.558  1.00  1.91           N  
ATOM   3275  H   GLN A 213      79.230  76.222 -83.538  1.00  1.91           H  
ATOM   3276  HA  GLN A 213      80.894  77.665 -81.676  1.00  1.91           H  
ATOM   3277 1HB  GLN A 213      81.612  75.862 -84.018  1.00  1.91           H  
ATOM   3278 2HB  GLN A 213      82.770  76.498 -82.869  1.00  1.91           H  
ATOM   3279 1HG  GLN A 213      81.649  75.270 -81.037  1.00  1.91           H  
ATOM   3280 2HG  GLN A 213      80.502  74.596 -82.242  1.00  1.91           H  
ATOM   3281 1HE2 GLN A 213      82.868  72.553 -83.906  1.00  1.91           H  
ATOM   3282 2HE2 GLN A 213      81.426  73.539 -84.093  1.00  1.91           H  
ATOM   3283  N   GLN A 214      80.715  78.753 -84.745  1.00  1.82           N  
ATOM   3284  CA  GLN A 214      81.112  79.852 -85.603  1.00  1.82           C  
ATOM   3285  C   GLN A 214      80.610  81.146 -84.989  1.00  1.82           C  
ATOM   3286  O   GLN A 214      81.279  82.178 -85.084  1.00  1.82           O  
ATOM   3287  CB  GLN A 214      80.597  79.668 -87.030  1.00  1.82           C  
ATOM   3288  CG  GLN A 214      81.198  78.477 -87.752  1.00  1.82           C  
ATOM   3289  CD  GLN A 214      82.723  78.562 -87.871  1.00  1.82           C  
ATOM   3290  OE1 GLN A 214      83.277  79.611 -88.217  1.00  1.82           O  
ATOM   3291  NE2 GLN A 214      83.408  77.450 -87.589  1.00  1.82           N  
ATOM   3292  H   GLN A 214      79.972  78.133 -85.037  1.00  1.82           H  
ATOM   3293  HA  GLN A 214      82.198  79.892 -85.639  1.00  1.82           H  
ATOM   3294 1HB  GLN A 214      79.518  79.554 -87.023  1.00  1.82           H  
ATOM   3295 2HB  GLN A 214      80.823  80.557 -87.609  1.00  1.82           H  
ATOM   3296 1HG  GLN A 214      80.938  77.571 -87.202  1.00  1.82           H  
ATOM   3297 2HG  GLN A 214      80.773  78.433 -88.758  1.00  1.82           H  
ATOM   3298 1HE2 GLN A 214      84.407  77.446 -87.659  1.00  1.82           H  
ATOM   3299 2HE2 GLN A 214      82.924  76.619 -87.314  1.00  1.82           H  
ATOM   3300  N   LEU A 215      79.466  81.080 -84.297  1.00  1.77           N  
ATOM   3301  CA  LEU A 215      78.955  82.253 -83.619  1.00  1.77           C  
ATOM   3302  C   LEU A 215      79.981  82.629 -82.578  1.00  1.77           C  
ATOM   3303  O   LEU A 215      80.381  83.782 -82.491  1.00  1.77           O  
ATOM   3304  CB  LEU A 215      77.603  81.998 -82.928  1.00  1.77           C  
ATOM   3305  CG  LEU A 215      76.988  83.218 -82.192  1.00  1.77           C  
ATOM   3306  CD1 LEU A 215      76.738  84.353 -83.184  1.00  1.77           C  
ATOM   3307  CD2 LEU A 215      75.680  82.802 -81.541  1.00  1.77           C  
ATOM   3308  H   LEU A 215      78.934  80.212 -84.280  1.00  1.77           H  
ATOM   3309  HA  LEU A 215      78.854  83.069 -84.324  1.00  1.77           H  
ATOM   3310 1HB  LEU A 215      76.899  81.597 -83.629  1.00  1.77           H  
ATOM   3311 2HB  LEU A 215      77.757  81.249 -82.164  1.00  1.77           H  
ATOM   3312  HG  LEU A 215      77.684  83.573 -81.432  1.00  1.77           H  
ATOM   3313 1HD1 LEU A 215      76.311  85.188 -82.657  1.00  1.77           H  
ATOM   3314 2HD1 LEU A 215      77.677  84.653 -83.655  1.00  1.77           H  
ATOM   3315 3HD1 LEU A 215      76.051  84.029 -83.936  1.00  1.77           H  
ATOM   3316 1HD2 LEU A 215      75.238  83.654 -81.019  1.00  1.77           H  
ATOM   3317 2HD2 LEU A 215      75.001  82.456 -82.313  1.00  1.77           H  
ATOM   3318 3HD2 LEU A 215      75.863  81.998 -80.828  1.00  1.77           H  
ATOM   3319  N   ALA A 216      80.448  81.643 -81.810  1.00  1.74           N  
ATOM   3320  CA  ALA A 216      81.438  81.919 -80.778  1.00  1.74           C  
ATOM   3321  C   ALA A 216      82.710  82.527 -81.367  1.00  1.74           C  
ATOM   3322  O   ALA A 216      83.283  83.474 -80.811  1.00  1.74           O  
ATOM   3323  CB  ALA A 216      81.780  80.640 -80.041  1.00  1.74           C  
ATOM   3324  H   ALA A 216      80.075  80.699 -81.936  1.00  1.74           H  
ATOM   3325  HA  ALA A 216      81.008  82.639 -80.092  1.00  1.74           H  
ATOM   3326 1HB  ALA A 216      82.502  80.852 -79.257  1.00  1.74           H  
ATOM   3327 2HB  ALA A 216      80.875  80.217 -79.606  1.00  1.74           H  
ATOM   3328 3HB  ALA A 216      82.210  79.929 -80.736  1.00  1.74           H  
ATOM   3329  N   ASN A 217      83.134  82.033 -82.531  1.00  1.72           N  
ATOM   3330  CA  ASN A 217      84.318  82.593 -83.161  1.00  1.72           C  
ATOM   3331  C   ASN A 217      84.051  84.051 -83.531  1.00  1.72           C  
ATOM   3332  O   ASN A 217      84.934  84.906 -83.403  1.00  1.72           O  
ATOM   3333  CB  ASN A 217      84.704  81.789 -84.388  1.00  1.72           C  
ATOM   3334  CG  ASN A 217      85.278  80.435 -84.057  1.00  1.72           C  
ATOM   3335  OD1 ASN A 217      85.730  80.169 -82.935  1.00  1.72           O  
ATOM   3336  ND2 ASN A 217      85.279  79.572 -85.036  1.00  1.72           N  
ATOM   3337  H   ASN A 217      82.657  81.236 -82.952  1.00  1.72           H  
ATOM   3338  HA  ASN A 217      85.141  82.576 -82.447  1.00  1.72           H  
ATOM   3339 1HB  ASN A 217      83.830  81.652 -85.020  1.00  1.72           H  
ATOM   3340 2HB  ASN A 217      85.436  82.347 -84.969  1.00  1.72           H  
ATOM   3341 1HD2 ASN A 217      85.643  78.653 -84.895  1.00  1.72           H  
ATOM   3342 2HD2 ASN A 217      84.913  79.847 -85.930  1.00  1.72           H  
ATOM   3343  N   LEU A 218      82.818  84.333 -83.971  1.00  1.71           N  
ATOM   3344  CA  LEU A 218      82.379  85.663 -84.373  1.00  1.71           C  
ATOM   3345  C   LEU A 218      82.314  86.594 -83.154  1.00  1.71           C  
ATOM   3346  O   LEU A 218      82.677  87.768 -83.250  1.00  1.71           O  
ATOM   3347  CB  LEU A 218      81.029  85.570 -85.114  1.00  1.71           C  
ATOM   3348  CG  LEU A 218      80.492  86.841 -85.746  1.00  1.71           C  
ATOM   3349  CD1 LEU A 218      81.494  87.386 -86.756  1.00  1.71           C  
ATOM   3350  CD2 LEU A 218      79.138  86.523 -86.425  1.00  1.71           C  
ATOM   3351  H   LEU A 218      82.149  83.569 -84.070  1.00  1.71           H  
ATOM   3352  HA  LEU A 218      83.108  86.066 -85.069  1.00  1.71           H  
ATOM   3353 1HB  LEU A 218      81.107  84.809 -85.890  1.00  1.71           H  
ATOM   3354 2HB  LEU A 218      80.274  85.248 -84.413  1.00  1.71           H  
ATOM   3355  HG  LEU A 218      80.365  87.576 -84.994  1.00  1.71           H  
ATOM   3356 1HD1 LEU A 218      81.101  88.306 -87.198  1.00  1.71           H  
ATOM   3357 2HD1 LEU A 218      82.440  87.598 -86.252  1.00  1.71           H  
ATOM   3358 3HD1 LEU A 218      81.658  86.648 -87.541  1.00  1.71           H  
ATOM   3359 1HD2 LEU A 218      78.728  87.410 -86.884  1.00  1.71           H  
ATOM   3360 2HD2 LEU A 218      79.291  85.771 -87.194  1.00  1.71           H  
ATOM   3361 3HD2 LEU A 218      78.438  86.142 -85.680  1.00  1.71           H  
ATOM   3362  N   VAL A 219      81.873  86.076 -81.997  1.00  1.71           N  
ATOM   3363  CA  VAL A 219      81.783  86.900 -80.787  1.00  1.71           C  
ATOM   3364  C   VAL A 219      83.161  87.388 -80.401  1.00  1.71           C  
ATOM   3365  O   VAL A 219      83.360  88.572 -80.089  1.00  1.71           O  
ATOM   3366  CB  VAL A 219      81.251  86.097 -79.572  1.00  1.71           C  
ATOM   3367  CG1 VAL A 219      81.357  86.965 -78.304  1.00  1.71           C  
ATOM   3368  CG2 VAL A 219      79.836  85.639 -79.811  1.00  1.71           C  
ATOM   3369  H   VAL A 219      81.560  85.106 -81.984  1.00  1.71           H  
ATOM   3370  HA  VAL A 219      81.162  87.759 -80.981  1.00  1.71           H  
ATOM   3371  HB  VAL A 219      81.887  85.224 -79.412  1.00  1.71           H  
ATOM   3372 1HG1 VAL A 219      81.017  86.406 -77.440  1.00  1.71           H  
ATOM   3373 2HG1 VAL A 219      82.393  87.258 -78.157  1.00  1.71           H  
ATOM   3374 3HG1 VAL A 219      80.739  87.854 -78.419  1.00  1.71           H  
ATOM   3375 1HG2 VAL A 219      79.479  85.085 -78.959  1.00  1.71           H  
ATOM   3376 2HG2 VAL A 219      79.220  86.477 -79.963  1.00  1.71           H  
ATOM   3377 3HG2 VAL A 219      79.789  85.026 -80.663  1.00  1.71           H  
ATOM   3378  N   ILE A 220      84.107  86.463 -80.425  1.00  1.72           N  
ATOM   3379  CA  ILE A 220      85.472  86.766 -80.075  1.00  1.72           C  
ATOM   3380  C   ILE A 220      86.134  87.654 -81.120  1.00  1.72           C  
ATOM   3381  O   ILE A 220      86.780  88.646 -80.767  1.00  1.72           O  
ATOM   3382  CB  ILE A 220      86.252  85.475 -79.861  1.00  1.72           C  
ATOM   3383  CG1 ILE A 220      85.677  84.751 -78.620  1.00  1.72           C  
ATOM   3384  CG2 ILE A 220      87.722  85.816 -79.668  1.00  1.72           C  
ATOM   3385  CD1 ILE A 220      86.141  83.338 -78.455  1.00  1.72           C  
ATOM   3386  H   ILE A 220      83.858  85.504 -80.682  1.00  1.72           H  
ATOM   3387  HA  ILE A 220      85.465  87.307 -79.142  1.00  1.72           H  
ATOM   3388  HB  ILE A 220      86.123  84.817 -80.725  1.00  1.72           H  
ATOM   3389 1HG1 ILE A 220      85.957  85.307 -77.732  1.00  1.72           H  
ATOM   3390 2HG1 ILE A 220      84.585  84.742 -78.696  1.00  1.72           H  
ATOM   3391 1HG2 ILE A 220      88.290  84.902 -79.510  1.00  1.72           H  
ATOM   3392 2HG2 ILE A 220      88.093  86.328 -80.557  1.00  1.72           H  
ATOM   3393 3HG2 ILE A 220      87.831  86.469 -78.801  1.00  1.72           H  
ATOM   3394 1HD1 ILE A 220      85.685  82.910 -77.561  1.00  1.72           H  
ATOM   3395 2HD1 ILE A 220      85.843  82.757 -79.333  1.00  1.72           H  
ATOM   3396 3HD1 ILE A 220      87.224  83.319 -78.355  1.00  1.72           H  
ATOM   3397  N   THR A 221      85.952  87.327 -82.402  1.00  1.73           N  
ATOM   3398  CA  THR A 221      86.533  88.106 -83.478  1.00  1.73           C  
ATOM   3399  C   THR A 221      86.038  89.534 -83.400  1.00  1.73           C  
ATOM   3400  O   THR A 221      86.822  90.473 -83.513  1.00  1.73           O  
ATOM   3401  CB  THR A 221      86.175  87.525 -84.854  1.00  1.73           C  
ATOM   3402  OG1 THR A 221      86.691  86.193 -84.954  1.00  1.73           O  
ATOM   3403  CG2 THR A 221      86.760  88.391 -85.956  1.00  1.73           C  
ATOM   3404  H   THR A 221      85.415  86.499 -82.647  1.00  1.73           H  
ATOM   3405  HA  THR A 221      87.618  88.106 -83.367  1.00  1.73           H  
ATOM   3406  HB  THR A 221      85.092  87.492 -84.958  1.00  1.73           H  
ATOM   3407  HG1 THR A 221      86.239  85.637 -84.281  1.00  1.73           H  
ATOM   3408 1HG2 THR A 221      86.498  87.972 -86.925  1.00  1.73           H  
ATOM   3409 2HG2 THR A 221      86.355  89.402 -85.874  1.00  1.73           H  
ATOM   3410 3HG2 THR A 221      87.843  88.425 -85.855  1.00  1.73           H  
ATOM   3411  N   LEU A 222      84.738  89.723 -83.188  1.00  1.77           N  
ATOM   3412  CA  LEU A 222      84.220  91.072 -83.083  1.00  1.77           C  
ATOM   3413  C   LEU A 222      84.897  91.801 -81.942  1.00  1.77           C  
ATOM   3414  O   LEU A 222      85.397  92.907 -82.130  1.00  1.77           O  
ATOM   3415  CB  LEU A 222      82.709  91.076 -82.852  1.00  1.77           C  
ATOM   3416  CG  LEU A 222      82.088  92.463 -82.641  1.00  1.77           C  
ATOM   3417  CD1 LEU A 222      82.320  93.297 -83.887  1.00  1.77           C  
ATOM   3418  CD2 LEU A 222      80.600  92.300 -82.329  1.00  1.77           C  
ATOM   3419  H   LEU A 222      84.101  88.934 -83.111  1.00  1.77           H  
ATOM   3420  HA  LEU A 222      84.434  91.602 -84.011  1.00  1.77           H  
ATOM   3421 1HB  LEU A 222      82.225  90.612 -83.711  1.00  1.77           H  
ATOM   3422 2HB  LEU A 222      82.488  90.466 -81.968  1.00  1.77           H  
ATOM   3423  HG  LEU A 222      82.577  92.963 -81.804  1.00  1.77           H  
ATOM   3424 1HD1 LEU A 222      81.892  94.285 -83.764  1.00  1.77           H  
ATOM   3425 2HD1 LEU A 222      83.393  93.387 -84.061  1.00  1.77           H  
ATOM   3426 3HD1 LEU A 222      81.864  92.814 -84.740  1.00  1.77           H  
ATOM   3427 1HD2 LEU A 222      80.128  93.248 -82.175  1.00  1.77           H  
ATOM   3428 2HD2 LEU A 222      80.109  91.810 -83.143  1.00  1.77           H  
ATOM   3429 3HD2 LEU A 222      80.495  91.700 -81.426  1.00  1.77           H  
ATOM   3430  N   ALA A 223      84.950  91.185 -80.762  1.00  1.82           N  
ATOM   3431  CA  ALA A 223      85.569  91.873 -79.646  1.00  1.82           C  
ATOM   3432  C   ALA A 223      87.029  92.245 -79.938  1.00  1.82           C  
ATOM   3433  O   ALA A 223      87.461  93.346 -79.613  1.00  1.82           O  
ATOM   3434  CB  ALA A 223      85.501  90.990 -78.411  1.00  1.82           C  
ATOM   3435  H   ALA A 223      84.538  90.258 -80.626  1.00  1.82           H  
ATOM   3436  HA  ALA A 223      85.016  92.795 -79.469  1.00  1.82           H  
ATOM   3437 1HB  ALA A 223      85.940  91.509 -77.563  1.00  1.82           H  
ATOM   3438 2HB  ALA A 223      84.464  90.748 -78.192  1.00  1.82           H  
ATOM   3439 3HB  ALA A 223      86.055  90.069 -78.598  1.00  1.82           H  
ATOM   3440  N   LYS A 224      87.778  91.364 -80.604  1.00  1.88           N  
ATOM   3441  CA  LYS A 224      89.194  91.637 -80.841  1.00  1.88           C  
ATOM   3442  C   LYS A 224      89.473  92.588 -82.003  1.00  1.88           C  
ATOM   3443  O   LYS A 224      90.432  93.362 -81.957  1.00  1.88           O  
ATOM   3444  CB  LYS A 224      89.942  90.326 -81.064  1.00  1.88           C  
ATOM   3445  CG  LYS A 224      89.984  89.408 -79.833  1.00  1.88           C  
ATOM   3446  CD  LYS A 224      90.733  90.068 -78.662  1.00  1.88           C  
ATOM   3447  CE  LYS A 224      90.869  89.118 -77.472  1.00  1.88           C  
ATOM   3448  NZ  LYS A 224      91.590  89.756 -76.311  1.00  1.88           N  
ATOM   3449  H   LYS A 224      87.376  90.468 -80.883  1.00  1.88           H  
ATOM   3450  HA  LYS A 224      89.595  92.103 -79.938  1.00  1.88           H  
ATOM   3451 1HB  LYS A 224      89.446  89.773 -81.870  1.00  1.88           H  
ATOM   3452 2HB  LYS A 224      90.960  90.533 -81.383  1.00  1.88           H  
ATOM   3453 1HG  LYS A 224      88.963  89.190 -79.517  1.00  1.88           H  
ATOM   3454 2HG  LYS A 224      90.471  88.470 -80.094  1.00  1.88           H  
ATOM   3455 1HD  LYS A 224      91.728  90.375 -78.988  1.00  1.88           H  
ATOM   3456 2HD  LYS A 224      90.188  90.961 -78.335  1.00  1.88           H  
ATOM   3457 1HE  LYS A 224      89.876  88.811 -77.144  1.00  1.88           H  
ATOM   3458 2HE  LYS A 224      91.426  88.237 -77.787  1.00  1.88           H  
ATOM   3459 1HZ  LYS A 224      91.659  89.099 -75.556  1.00  1.88           H  
ATOM   3460 2HZ  LYS A 224      92.512  90.040 -76.594  1.00  1.88           H  
ATOM   3461 3HZ  LYS A 224      91.071  90.585 -75.976  1.00  1.88           H  
ATOM   3462  N   THR A 225      88.636  92.554 -83.036  1.00  1.94           N  
ATOM   3463  CA  THR A 225      88.846  93.408 -84.196  1.00  1.94           C  
ATOM   3464  C   THR A 225      88.181  94.768 -84.008  1.00  1.94           C  
ATOM   3465  O   THR A 225      88.472  95.718 -84.738  1.00  1.94           O  
ATOM   3466  CB  THR A 225      88.362  92.717 -85.485  1.00  1.94           C  
ATOM   3467  OG1 THR A 225      86.970  92.420 -85.389  1.00  1.94           O  
ATOM   3468  CG2 THR A 225      89.134  91.423 -85.693  1.00  1.94           C  
ATOM   3469  H   THR A 225      87.860  91.895 -83.041  1.00  1.94           H  
ATOM   3470  HA  THR A 225      89.916  93.579 -84.302  1.00  1.94           H  
ATOM   3471  HB  THR A 225      88.525  93.378 -86.332  1.00  1.94           H  
ATOM   3472  HG1 THR A 225      86.835  91.789 -84.648  1.00  1.94           H  
ATOM   3473 1HG2 THR A 225      88.790  90.938 -86.605  1.00  1.94           H  
ATOM   3474 2HG2 THR A 225      90.197  91.644 -85.776  1.00  1.94           H  
ATOM   3475 3HG2 THR A 225      88.967  90.761 -84.844  1.00  1.94           H  
ATOM   3476  N   ALA A 226      87.339  94.877 -82.983  1.00  1.98           N  
ATOM   3477  CA  ALA A 226      86.665  96.111 -82.631  1.00  1.98           C  
ATOM   3478  C   ALA A 226      86.810  96.372 -81.129  1.00  1.98           C  
ATOM   3479  O   ALA A 226      85.843  96.185 -80.391  1.00  1.98           O  
ATOM   3480  CB  ALA A 226      85.193  96.042 -83.000  1.00  1.98           C  
ATOM   3481  H   ALA A 226      87.103  94.040 -82.451  1.00  1.98           H  
ATOM   3482  HA  ALA A 226      87.118  96.926 -83.188  1.00  1.98           H  
ATOM   3483 1HB  ALA A 226      84.710  96.982 -82.744  1.00  1.98           H  
ATOM   3484 2HB  ALA A 226      85.093  95.861 -84.070  1.00  1.98           H  
ATOM   3485 3HB  ALA A 226      84.722  95.233 -82.452  1.00  1.98           H  
ATOM   3486  N   PRO A 227      87.976  96.872 -80.657  1.00  2.00           N  
ATOM   3487  CA  PRO A 227      88.350  97.072 -79.259  1.00  2.00           C  
ATOM   3488  C   PRO A 227      87.281  97.791 -78.445  1.00  2.00           C  
ATOM   3489  O   PRO A 227      87.179  97.595 -77.237  1.00  2.00           O  
ATOM   3490  CB  PRO A 227      89.611  97.932 -79.376  1.00  2.00           C  
ATOM   3491  CG  PRO A 227      90.210  97.527 -80.693  1.00  2.00           C  
ATOM   3492  CD  PRO A 227      89.035  97.307 -81.605  1.00  2.00           C  
ATOM   3493  HA  PRO A 227      88.586  96.091 -78.814  1.00  2.00           H  
ATOM   3494 1HB  PRO A 227      89.347  99.000 -79.323  1.00  2.00           H  
ATOM   3495 2HB  PRO A 227      90.279  97.723 -78.527  1.00  2.00           H  
ATOM   3496 1HG  PRO A 227      90.895  98.304 -81.062  1.00  2.00           H  
ATOM   3497 2HG  PRO A 227      90.806  96.610 -80.564  1.00  2.00           H  
ATOM   3498 1HD  PRO A 227      88.759  98.234 -82.122  1.00  2.00           H  
ATOM   3499 2HD  PRO A 227      89.319  96.518 -82.290  1.00  2.00           H  
ATOM   3500  N   ALA A 228      86.486  98.649 -79.084  1.00  2.00           N  
ATOM   3501  CA  ALA A 228      85.434  99.358 -78.365  1.00  2.00           C  
ATOM   3502  C   ALA A 228      84.464  98.360 -77.731  1.00  2.00           C  
ATOM   3503  O   ALA A 228      83.957  98.581 -76.631  1.00  2.00           O  
ATOM   3504  CB  ALA A 228      84.683 100.279 -79.309  1.00  2.00           C  
ATOM   3505  H   ALA A 228      86.595  98.804 -80.074  1.00  2.00           H  
ATOM   3506  HA  ALA A 228      85.896  99.945 -77.570  1.00  2.00           H  
ATOM   3507 1HB  ALA A 228      83.909 100.812 -78.758  1.00  2.00           H  
ATOM   3508 2HB  ALA A 228      85.377 100.995 -79.747  1.00  2.00           H  
ATOM   3509 3HB  ALA A 228      84.223  99.687 -80.100  1.00  2.00           H  
ATOM   3510  N   ILE A 229      84.222  97.258 -78.436  1.00  1.98           N  
ATOM   3511  CA  ILE A 229      83.315  96.203 -78.017  1.00  1.98           C  
ATOM   3512  C   ILE A 229      83.991  95.355 -76.961  1.00  1.98           C  
ATOM   3513  O   ILE A 229      83.364  94.958 -75.979  1.00  1.98           O  
ATOM   3514  CB  ILE A 229      82.794  95.421 -79.225  1.00  1.98           C  
ATOM   3515  CG1 ILE A 229      81.919  96.417 -80.056  1.00  1.98           C  
ATOM   3516  CG2 ILE A 229      82.003  94.194 -78.781  1.00  1.98           C  
ATOM   3517  CD1 ILE A 229      81.530  95.958 -81.403  1.00  1.98           C  
ATOM   3518  H   ILE A 229      84.728  97.115 -79.304  1.00  1.98           H  
ATOM   3519  HA  ILE A 229      82.449  96.666 -77.559  1.00  1.98           H  
ATOM   3520  HB  ILE A 229      83.632  95.106 -79.853  1.00  1.98           H  
ATOM   3521 1HG1 ILE A 229      81.008  96.617 -79.494  1.00  1.98           H  
ATOM   3522 2HG1 ILE A 229      82.468  97.351 -80.169  1.00  1.98           H  
ATOM   3523 1HG2 ILE A 229      81.632  93.666 -79.654  1.00  1.98           H  
ATOM   3524 2HG2 ILE A 229      82.652  93.536 -78.206  1.00  1.98           H  
ATOM   3525 3HG2 ILE A 229      81.162  94.510 -78.162  1.00  1.98           H  
ATOM   3526 1HD1 ILE A 229      80.916  96.717 -81.891  1.00  1.98           H  
ATOM   3527 2HD1 ILE A 229      82.417  95.776 -81.991  1.00  1.98           H  
ATOM   3528 3HD1 ILE A 229      80.976  95.064 -81.312  1.00  1.98           H  
ATOM   3529  N   GLU A 230      85.281  95.051 -77.149  1.00  1.95           N  
ATOM   3530  CA  GLU A 230      85.969  94.302 -76.083  1.00  1.95           C  
ATOM   3531  C   GLU A 230      85.857  95.127 -74.796  1.00  1.95           C  
ATOM   3532  O   GLU A 230      85.614  94.584 -73.714  1.00  1.95           O  
ATOM   3533  CB  GLU A 230      87.451  94.032 -76.387  1.00  1.95           C  
ATOM   3534  CG  GLU A 230      88.129  93.119 -75.366  1.00  1.95           C  
ATOM   3535  CD  GLU A 230      89.564  92.728 -75.704  1.00  1.95           C  
ATOM   3536  OE1 GLU A 230      90.141  93.287 -76.594  1.00  1.95           O  
ATOM   3537  OE2 GLU A 230      90.065  91.819 -75.077  1.00  1.95           O  
ATOM   3538  H   GLU A 230      85.748  95.366 -78.005  1.00  1.95           H  
ATOM   3539  HA  GLU A 230      85.462  93.351 -75.928  1.00  1.95           H  
ATOM   3540 1HB  GLU A 230      87.544  93.557 -77.319  1.00  1.95           H  
ATOM   3541 2HB  GLU A 230      87.999  94.972 -76.440  1.00  1.95           H  
ATOM   3542 1HG  GLU A 230      88.131  93.633 -74.412  1.00  1.95           H  
ATOM   3543 2HG  GLU A 230      87.529  92.215 -75.259  1.00  1.95           H  
ATOM   3544  N   GLY A 231      85.990  96.454 -74.954  1.00  1.94           N  
ATOM   3545  CA  GLY A 231      85.860  97.444 -73.895  1.00  1.94           C  
ATOM   3546  C   GLY A 231      84.497  97.339 -73.221  1.00  1.94           C  
ATOM   3547  O   GLY A 231      84.433  97.163 -72.006  1.00  1.94           O  
ATOM   3548  H   GLY A 231      86.226  96.801 -75.880  1.00  1.94           H  
ATOM   3549 1HA  GLY A 231      86.651  97.303 -73.162  1.00  1.94           H  
ATOM   3550 2HA  GLY A 231      85.983  98.438 -74.326  1.00  1.94           H  
ATOM   3551  N   ILE A 232      83.411  97.388 -74.001  1.00  1.95           N  
ATOM   3552  CA  ILE A 232      82.057  97.284 -73.447  1.00  1.95           C  
ATOM   3553  C   ILE A 232      81.906  95.993 -72.665  1.00  1.95           C  
ATOM   3554  O   ILE A 232      81.371  95.980 -71.543  1.00  1.95           O  
ATOM   3555  CB  ILE A 232      80.981  97.276 -74.558  1.00  1.95           C  
ATOM   3556  CG1 ILE A 232      80.889  98.640 -75.258  1.00  1.95           C  
ATOM   3557  CG2 ILE A 232      79.617  96.869 -73.965  1.00  1.95           C  
ATOM   3558  CD1 ILE A 232      80.077  98.598 -76.553  1.00  1.95           C  
ATOM   3559  H   ILE A 232      83.538  97.556 -75.002  1.00  1.95           H  
ATOM   3560  HA  ILE A 232      81.885  98.125 -72.776  1.00  1.95           H  
ATOM   3561  HB  ILE A 232      81.266  96.548 -75.316  1.00  1.95           H  
ATOM   3562 1HG1 ILE A 232      80.425  99.354 -74.580  1.00  1.95           H  
ATOM   3563 2HG1 ILE A 232      81.888  98.987 -75.482  1.00  1.95           H  
ATOM   3564 1HG2 ILE A 232      78.871  96.835 -74.758  1.00  1.95           H  
ATOM   3565 2HG2 ILE A 232      79.695  95.884 -73.502  1.00  1.95           H  
ATOM   3566 3HG2 ILE A 232      79.313  97.597 -73.213  1.00  1.95           H  
ATOM   3567 1HD1 ILE A 232      80.050  99.590 -77.000  1.00  1.95           H  
ATOM   3568 2HD1 ILE A 232      80.536  97.904 -77.247  1.00  1.95           H  
ATOM   3569 3HD1 ILE A 232      79.063  98.271 -76.334  1.00  1.95           H  
ATOM   3570  N   ILE A 233      82.397  94.888 -73.219  1.00  1.99           N  
ATOM   3571  CA  ILE A 233      82.257  93.656 -72.487  1.00  1.99           C  
ATOM   3572  C   ILE A 233      83.003  93.751 -71.169  1.00  1.99           C  
ATOM   3573  O   ILE A 233      82.378  93.604 -70.129  1.00  1.99           O  
ATOM   3574  CB  ILE A 233      82.797  92.452 -73.287  1.00  1.99           C  
ATOM   3575  CG1 ILE A 233      81.904  92.193 -74.520  1.00  1.99           C  
ATOM   3576  CG2 ILE A 233      82.871  91.194 -72.372  1.00  1.99           C  
ATOM   3577  CD1 ILE A 233      82.516  91.233 -75.529  1.00  1.99           C  
ATOM   3578  H   ILE A 233      82.838  94.917 -74.141  1.00  1.99           H  
ATOM   3579  HA  ILE A 233      81.204  93.491 -72.278  1.00  1.99           H  
ATOM   3580  HB  ILE A 233      83.799  92.690 -73.652  1.00  1.99           H  
ATOM   3581 1HG1 ILE A 233      80.951  91.782 -74.186  1.00  1.99           H  
ATOM   3582 2HG1 ILE A 233      81.720  93.145 -75.019  1.00  1.99           H  
ATOM   3583 1HG2 ILE A 233      83.266  90.373 -72.940  1.00  1.99           H  
ATOM   3584 2HG2 ILE A 233      83.523  91.385 -71.516  1.00  1.99           H  
ATOM   3585 3HG2 ILE A 233      81.884  90.935 -72.013  1.00  1.99           H  
ATOM   3586 1HD1 ILE A 233      81.836  91.106 -76.370  1.00  1.99           H  
ATOM   3587 2HD1 ILE A 233      83.463  91.644 -75.886  1.00  1.99           H  
ATOM   3588 3HD1 ILE A 233      82.694  90.272 -75.061  1.00  1.99           H  
ATOM   3589  N   ASN A 234      84.280  94.130 -71.189  1.00  2.08           N  
ATOM   3590  CA  ASN A 234      85.066  94.193 -69.958  1.00  2.08           C  
ATOM   3591  C   ASN A 234      84.544  95.221 -68.944  1.00  2.08           C  
ATOM   3592  O   ASN A 234      84.667  95.024 -67.731  1.00  2.08           O  
ATOM   3593  CB  ASN A 234      86.506  94.452 -70.312  1.00  2.08           C  
ATOM   3594  CG  ASN A 234      87.146  93.217 -70.921  1.00  2.08           C  
ATOM   3595  OD1 ASN A 234      86.650  92.096 -70.758  1.00  2.08           O  
ATOM   3596  ND2 ASN A 234      88.232  93.403 -71.619  1.00  2.08           N  
ATOM   3597  H   ASN A 234      84.739  94.314 -72.077  1.00  2.08           H  
ATOM   3598  HA  ASN A 234      85.020  93.222 -69.480  1.00  2.08           H  
ATOM   3599 1HB  ASN A 234      86.557  95.274 -71.028  1.00  2.08           H  
ATOM   3600 2HB  ASN A 234      87.059  94.749 -69.419  1.00  2.08           H  
ATOM   3601 1HD2 ASN A 234      88.691  92.620 -72.044  1.00  2.08           H  
ATOM   3602 2HD2 ASN A 234      88.599  94.323 -71.738  1.00  2.08           H  
ATOM   3603  N   ASN A 235      83.943  96.299 -69.427  1.00  2.19           N  
ATOM   3604  CA  ASN A 235      83.384  97.322 -68.560  1.00  2.19           C  
ATOM   3605  C   ASN A 235      82.132  96.837 -67.836  1.00  2.19           C  
ATOM   3606  O   ASN A 235      81.805  97.332 -66.753  1.00  2.19           O  
ATOM   3607  CB  ASN A 235      83.056  98.561 -69.363  1.00  2.19           C  
ATOM   3608  CG  ASN A 235      84.290  99.323 -69.785  1.00  2.19           C  
ATOM   3609  OD1 ASN A 235      85.362  99.206 -69.182  1.00  2.19           O  
ATOM   3610  ND2 ASN A 235      84.151 100.119 -70.817  1.00  2.19           N  
ATOM   3611  H   ASN A 235      83.891  96.432 -70.432  1.00  2.19           H  
ATOM   3612  HA  ASN A 235      84.118  97.576 -67.801  1.00  2.19           H  
ATOM   3613 1HB  ASN A 235      82.516  98.256 -70.258  1.00  2.19           H  
ATOM   3614 2HB  ASN A 235      82.402  99.213 -68.789  1.00  2.19           H  
ATOM   3615 1HD2 ASN A 235      84.927 100.652 -71.144  1.00  2.19           H  
ATOM   3616 2HD2 ASN A 235      83.265 100.193 -71.273  1.00  2.19           H  
ATOM   3617  N   THR A 236      81.424  95.880 -68.431  1.00  2.30           N  
ATOM   3618  CA  THR A 236      80.183  95.401 -67.862  1.00  2.30           C  
ATOM   3619  C   THR A 236      80.187  93.912 -67.490  1.00  2.30           C  
ATOM   3620  O   THR A 236      79.228  93.420 -66.888  1.00  2.30           O  
ATOM   3621  CB  THR A 236      79.038  95.677 -68.857  1.00  2.30           C  
ATOM   3622  OG1 THR A 236      79.271  94.964 -70.082  1.00  2.30           O  
ATOM   3623  CG2 THR A 236      78.967  97.176 -69.171  1.00  2.30           C  
ATOM   3624  H   THR A 236      81.720  95.486 -69.332  1.00  2.30           H  
ATOM   3625  HA  THR A 236      79.983  95.969 -66.953  1.00  2.30           H  
ATOM   3626  HB  THR A 236      78.103  95.343 -68.422  1.00  2.30           H  
ATOM   3627  HG1 THR A 236      80.144  95.232 -70.459  1.00  2.30           H  
ATOM   3628 1HG2 THR A 236      78.157  97.365 -69.867  1.00  2.30           H  
ATOM   3629 2HG2 THR A 236      78.792  97.734 -68.248  1.00  2.30           H  
ATOM   3630 3HG2 THR A 236      79.909  97.499 -69.611  1.00  2.30           H  
ATOM   3631  N   PHE A 237      81.259  93.184 -67.835  1.00  2.38           N  
ATOM   3632  CA  PHE A 237      81.277  91.738 -67.680  1.00  2.38           C  
ATOM   3633  C   PHE A 237      82.711  91.168 -67.602  1.00  2.38           C  
ATOM   3634  O   PHE A 237      83.629  91.666 -68.244  1.00  2.38           O  
ATOM   3635  CB  PHE A 237      80.539  91.200 -68.874  1.00  2.38           C  
ATOM   3636  CG  PHE A 237      80.042  89.890 -68.805  1.00  2.38           C  
ATOM   3637  CD1 PHE A 237      78.823  89.649 -68.209  1.00  2.38           C  
ATOM   3638  CD2 PHE A 237      80.720  88.890 -69.352  1.00  2.38           C  
ATOM   3639  CE1 PHE A 237      78.305  88.386 -68.180  1.00  2.38           C  
ATOM   3640  CE2 PHE A 237      80.222  87.661 -69.319  1.00  2.38           C  
ATOM   3641  CZ  PHE A 237      79.013  87.380 -68.744  1.00  2.38           C  
ATOM   3642  H   PHE A 237      82.032  93.635 -68.315  1.00  2.38           H  
ATOM   3643  HA  PHE A 237      80.743  91.474 -66.765  1.00  2.38           H  
ATOM   3644 1HB  PHE A 237      79.699  91.847 -69.072  1.00  2.38           H  
ATOM   3645 2HB  PHE A 237      81.198  91.260 -69.732  1.00  2.38           H  
ATOM   3646  HD1 PHE A 237      78.269  90.485 -67.776  1.00  2.38           H  
ATOM   3647  HD2 PHE A 237      81.676  89.089 -69.833  1.00  2.38           H  
ATOM   3648  HE1 PHE A 237      77.330  88.189 -67.726  1.00  2.38           H  
ATOM   3649  HE2 PHE A 237      80.768  86.919 -69.757  1.00  2.38           H  
ATOM   3650  HZ  PHE A 237      78.624  86.363 -68.751  1.00  2.38           H  
ATOM   3651  N   GLY A 238      82.905  90.102 -66.822  1.00  2.43           N  
ATOM   3652  CA  GLY A 238      84.232  89.506 -66.614  1.00  2.43           C  
ATOM   3653  C   GLY A 238      85.056  89.063 -67.851  1.00  2.43           C  
ATOM   3654  O   GLY A 238      86.280  89.164 -67.816  1.00  2.43           O  
ATOM   3655  H   GLY A 238      82.110  89.710 -66.335  1.00  2.43           H  
ATOM   3656 1HA  GLY A 238      84.833  90.213 -66.048  1.00  2.43           H  
ATOM   3657 2HA  GLY A 238      84.114  88.638 -65.963  1.00  2.43           H  
ATOM   3658  N   ASP A 239      84.421  88.560 -68.918  1.00  2.43           N  
ATOM   3659  CA  ASP A 239      85.191  88.134 -70.103  1.00  2.43           C  
ATOM   3660  C   ASP A 239      84.342  87.938 -71.358  1.00  2.43           C  
ATOM   3661  O   ASP A 239      83.129  87.732 -71.293  1.00  2.43           O  
ATOM   3662  CB  ASP A 239      85.967  86.819 -69.820  1.00  2.43           C  
ATOM   3663  CG  ASP A 239      87.166  86.510 -70.807  1.00  2.43           C  
ATOM   3664  OD1 ASP A 239      87.389  87.274 -71.723  1.00  2.43           O  
ATOM   3665  OD2 ASP A 239      87.808  85.484 -70.640  1.00  2.43           O  
ATOM   3666  H   ASP A 239      83.417  88.492 -68.906  1.00  2.43           H  
ATOM   3667  HA  ASP A 239      85.921  88.915 -70.318  1.00  2.43           H  
ATOM   3668 1HB  ASP A 239      86.369  86.840 -68.811  1.00  2.43           H  
ATOM   3669 2HB  ASP A 239      85.273  85.980 -69.863  1.00  2.43           H  
ATOM   3670  N   THR A 240      85.025  87.930 -72.498  1.00  2.38           N  
ATOM   3671  CA  THR A 240      84.442  87.689 -73.812  1.00  2.38           C  
ATOM   3672  C   THR A 240      83.937  86.264 -73.933  1.00  2.38           C  
ATOM   3673  O   THR A 240      82.862  86.031 -74.477  1.00  2.38           O  
ATOM   3674  CB  THR A 240      85.441  87.984 -74.940  1.00  2.38           C  
ATOM   3675  OG1 THR A 240      85.842  89.360 -74.889  1.00  2.38           O  
ATOM   3676  CG2 THR A 240      84.796  87.719 -76.279  1.00  2.38           C  
ATOM   3677  H   THR A 240      86.033  88.069 -72.424  1.00  2.38           H  
ATOM   3678  HA  THR A 240      83.592  88.351 -73.939  1.00  2.38           H  
ATOM   3679  HB  THR A 240      86.321  87.349 -74.823  1.00  2.38           H  
ATOM   3680  HG1 THR A 240      86.283  89.538 -74.050  1.00  2.38           H  
ATOM   3681 1HG2 THR A 240      85.518  87.939 -77.047  1.00  2.38           H  
ATOM   3682 2HG2 THR A 240      84.490  86.676 -76.343  1.00  2.38           H  
ATOM   3683 3HG2 THR A 240      83.924  88.359 -76.403  1.00  2.38           H  
ATOM   3684  N   ARG A 241      84.714  85.306 -73.430  1.00  2.31           N  
ATOM   3685  CA  ARG A 241      84.328  83.898 -73.518  1.00  2.31           C  
ATOM   3686  C   ARG A 241      83.019  83.643 -72.774  1.00  2.31           C  
ATOM   3687  O   ARG A 241      82.202  82.808 -73.175  1.00  2.31           O  
ATOM   3688  CB  ARG A 241      85.402  83.033 -72.895  1.00  2.31           C  
ATOM   3689  CG  ARG A 241      86.719  82.964 -73.661  1.00  2.31           C  
ATOM   3690  CD  ARG A 241      87.720  82.136 -72.931  1.00  2.31           C  
ATOM   3691  NE  ARG A 241      88.125  82.788 -71.702  1.00  2.31           N  
ATOM   3692  CZ  ARG A 241      88.790  82.221 -70.693  1.00  2.31           C  
ATOM   3693  NH1 ARG A 241      89.166  80.956 -70.732  1.00  2.31           N  
ATOM   3694  NH2 ARG A 241      89.050  82.980 -69.656  1.00  2.31           N  
ATOM   3695  H   ARG A 241      85.590  85.566 -72.985  1.00  2.31           H  
ATOM   3696  HA  ARG A 241      84.202  83.632 -74.569  1.00  2.31           H  
ATOM   3697 1HB  ARG A 241      85.635  83.420 -71.899  1.00  2.31           H  
ATOM   3698 2HB  ARG A 241      85.028  82.018 -72.768  1.00  2.31           H  
ATOM   3699 1HG  ARG A 241      86.555  82.531 -74.646  1.00  2.31           H  
ATOM   3700 2HG  ARG A 241      87.124  83.974 -73.763  1.00  2.31           H  
ATOM   3701 1HD  ARG A 241      87.295  81.166 -72.680  1.00  2.31           H  
ATOM   3702 2HD  ARG A 241      88.606  82.001 -73.549  1.00  2.31           H  
ATOM   3703  HE  ARG A 241      87.887  83.787 -71.569  1.00  2.31           H  
ATOM   3704 1HH1 ARG A 241      88.954  80.387 -71.540  1.00  2.31           H  
ATOM   3705 2HH1 ARG A 241      89.667  80.554 -69.953  1.00  2.31           H  
ATOM   3706 1HH2 ARG A 241      88.713  83.963 -69.696  1.00  2.31           H  
ATOM   3707 2HH2 ARG A 241      89.545  82.622 -68.859  1.00  2.31           H  
ATOM   3708  N   SER A 242      82.829  84.362 -71.674  1.00  2.24           N  
ATOM   3709  CA  SER A 242      81.624  84.209 -70.893  1.00  2.24           C  
ATOM   3710  C   SER A 242      80.502  85.002 -71.559  1.00  2.24           C  
ATOM   3711  O   SER A 242      79.350  84.569 -71.548  1.00  2.24           O  
ATOM   3712  CB  SER A 242      81.883  84.590 -69.448  1.00  2.24           C  
ATOM   3713  OG  SER A 242      82.764  83.684 -68.840  1.00  2.24           O  
ATOM   3714  H   SER A 242      83.529  85.035 -71.395  1.00  2.24           H  
ATOM   3715  HA  SER A 242      81.336  83.159 -70.902  1.00  2.24           H  
ATOM   3716 1HB  SER A 242      82.343  85.574 -69.419  1.00  2.24           H  
ATOM   3717 2HB  SER A 242      80.945  84.632 -68.894  1.00  2.24           H  
ATOM   3718  HG  SER A 242      82.919  84.026 -67.954  1.00  2.24           H  
ATOM   3719  N   ALA A 243      80.842  86.151 -72.171  1.00  2.19           N  
ATOM   3720  CA  ALA A 243      79.841  86.927 -72.892  1.00  2.19           C  
ATOM   3721  C   ALA A 243      79.286  86.048 -74.003  1.00  2.19           C  
ATOM   3722  O   ALA A 243      78.084  86.015 -74.251  1.00  2.19           O  
ATOM   3723  CB  ALA A 243      80.442  88.200 -73.459  1.00  2.19           C  
ATOM   3724  H   ALA A 243      81.791  86.510 -72.112  1.00  2.19           H  
ATOM   3725  HA  ALA A 243      79.030  87.187 -72.209  1.00  2.19           H  
ATOM   3726 1HB  ALA A 243      79.681  88.741 -73.996  1.00  2.19           H  
ATOM   3727 2HB  ALA A 243      80.828  88.806 -72.645  1.00  2.19           H  
ATOM   3728 3HB  ALA A 243      81.242  87.951 -74.137  1.00  2.19           H  
ATOM   3729  N   MET A 244      80.161  85.263 -74.624  1.00  2.18           N  
ATOM   3730  CA  MET A 244      79.710  84.362 -75.659  1.00  2.18           C  
ATOM   3731  C   MET A 244      78.663  83.443 -75.062  1.00  2.18           C  
ATOM   3732  O   MET A 244      77.581  83.281 -75.622  1.00  2.18           O  
ATOM   3733  CB  MET A 244      80.846  83.533 -76.199  1.00  2.18           C  
ATOM   3734  CG  MET A 244      80.451  82.608 -77.301  1.00  2.18           C  
ATOM   3735  SD  MET A 244      79.716  81.074 -76.751  1.00  2.18           S  
ATOM   3736  CE  MET A 244      81.118  80.316 -76.000  1.00  2.18           C  
ATOM   3737  H   MET A 244      81.152  85.335 -74.403  1.00  2.18           H  
ATOM   3738  HA  MET A 244      79.251  84.940 -76.459  1.00  2.18           H  
ATOM   3739 1HB  MET A 244      81.644  84.184 -76.550  1.00  2.18           H  
ATOM   3740 2HB  MET A 244      81.256  82.924 -75.408  1.00  2.18           H  
ATOM   3741 1HG  MET A 244      79.762  83.095 -77.969  1.00  2.18           H  
ATOM   3742 2HG  MET A 244      81.351  82.376 -77.835  1.00  2.18           H  
ATOM   3743 1HE  MET A 244      80.831  79.343 -75.607  1.00  2.18           H  
ATOM   3744 2HE  MET A 244      81.903  80.196 -76.742  1.00  2.18           H  
ATOM   3745 3HE  MET A 244      81.477  80.951 -75.182  1.00  2.18           H  
ATOM   3746  N   LYS A 245      78.937  82.860 -73.886  1.00  2.20           N  
ATOM   3747  CA  LYS A 245      77.925  81.998 -73.288  1.00  2.20           C  
ATOM   3748  C   LYS A 245      76.637  82.779 -73.025  1.00  2.20           C  
ATOM   3749  O   LYS A 245      75.545  82.265 -73.249  1.00  2.20           O  
ATOM   3750  CB  LYS A 245      78.396  81.353 -71.974  1.00  2.20           C  
ATOM   3751  CG  LYS A 245      79.426  80.243 -72.111  1.00  2.20           C  
ATOM   3752  CD  LYS A 245      79.671  79.571 -70.747  1.00  2.20           C  
ATOM   3753  CE  LYS A 245      80.588  78.366 -70.847  1.00  2.20           C  
ATOM   3754  NZ  LYS A 245      81.974  78.744 -71.196  1.00  2.20           N  
ATOM   3755  H   LYS A 245      79.848  82.996 -73.443  1.00  2.20           H  
ATOM   3756  HA  LYS A 245      77.695  81.201 -73.997  1.00  2.20           H  
ATOM   3757 1HB  LYS A 245      78.836  82.117 -71.338  1.00  2.20           H  
ATOM   3758 2HB  LYS A 245      77.538  80.950 -71.438  1.00  2.20           H  
ATOM   3759 1HG  LYS A 245      79.080  79.502 -72.832  1.00  2.20           H  
ATOM   3760 2HG  LYS A 245      80.362  80.676 -72.474  1.00  2.20           H  
ATOM   3761 1HD  LYS A 245      80.117  80.297 -70.063  1.00  2.20           H  
ATOM   3762 2HD  LYS A 245      78.721  79.243 -70.331  1.00  2.20           H  
ATOM   3763 1HE  LYS A 245      80.595  77.847 -69.890  1.00  2.20           H  
ATOM   3764 2HE  LYS A 245      80.210  77.688 -71.610  1.00  2.20           H  
ATOM   3765 1HZ  LYS A 245      82.545  77.889 -71.246  1.00  2.20           H  
ATOM   3766 2HZ  LYS A 245      81.992  79.206 -72.091  1.00  2.20           H  
ATOM   3767 3HZ  LYS A 245      82.353  79.356 -70.495  1.00  2.20           H  
ATOM   3768  N   ALA A 246      76.749  84.052 -72.654  1.00  2.23           N  
ATOM   3769  CA  ALA A 246      75.573  84.884 -72.383  1.00  2.23           C  
ATOM   3770  C   ALA A 246      74.664  85.009 -73.611  1.00  2.23           C  
ATOM   3771  O   ALA A 246      73.488  85.329 -73.471  1.00  2.23           O  
ATOM   3772  CB  ALA A 246      75.973  86.275 -71.915  1.00  2.23           C  
ATOM   3773  H   ALA A 246      77.682  84.438 -72.502  1.00  2.23           H  
ATOM   3774  HA  ALA A 246      75.010  84.405 -71.585  1.00  2.23           H  
ATOM   3775 1HB  ALA A 246      75.079  86.840 -71.679  1.00  2.23           H  
ATOM   3776 2HB  ALA A 246      76.594  86.196 -71.021  1.00  2.23           H  
ATOM   3777 3HB  ALA A 246      76.519  86.801 -72.676  1.00  2.23           H  
ATOM   3778  N   GLN A 247      75.231  84.815 -74.815  1.00  2.28           N  
ATOM   3779  CA  GLN A 247      74.529  84.904 -76.100  1.00  2.28           C  
ATOM   3780  C   GLN A 247      73.970  83.541 -76.571  1.00  2.28           C  
ATOM   3781  O   GLN A 247      73.302  83.437 -77.603  1.00  2.28           O  
ATOM   3782  CB  GLN A 247      75.521  85.478 -77.100  1.00  2.28           C  
ATOM   3783  CG  GLN A 247      75.943  86.873 -76.698  1.00  2.28           C  
ATOM   3784  CD  GLN A 247      77.102  87.404 -77.403  1.00  2.28           C  
ATOM   3785  OE1 GLN A 247      77.412  87.021 -78.525  1.00  2.28           O  
ATOM   3786  NE2 GLN A 247      77.789  88.325 -76.731  1.00  2.28           N  
ATOM   3787  H   GLN A 247      76.229  84.591 -74.850  1.00  2.28           H  
ATOM   3788  HA  GLN A 247      73.693  85.587 -75.979  1.00  2.28           H  
ATOM   3789 1HB  GLN A 247      76.401  84.846 -77.159  1.00  2.28           H  
ATOM   3790 2HB  GLN A 247      75.063  85.516 -78.088  1.00  2.28           H  
ATOM   3791 1HG  GLN A 247      75.138  87.531 -76.924  1.00  2.28           H  
ATOM   3792 2HG  GLN A 247      76.151  86.901 -75.628  1.00  2.28           H  
ATOM   3793 1HE2 GLN A 247      78.597  88.746 -77.124  1.00  2.28           H  
ATOM   3794 2HE2 GLN A 247      77.460  88.605 -75.793  1.00  2.28           H  
ATOM   3795  N   TYR A 248      74.281  82.493 -75.804  1.00  2.35           N  
ATOM   3796  CA  TYR A 248      73.804  81.113 -75.962  1.00  2.35           C  
ATOM   3797  C   TYR A 248      72.562  81.096 -75.062  1.00  2.35           C  
ATOM   3798  O   TYR A 248      71.437  80.724 -75.466  1.00  2.35           O  
ATOM   3799  CB  TYR A 248      74.930  80.142 -75.565  1.00  2.35           C  
ATOM   3800  CG  TYR A 248      74.677  78.660 -75.585  1.00  2.35           C  
ATOM   3801  CD1 TYR A 248      73.784  78.047 -76.465  1.00  2.35           C  
ATOM   3802  CD2 TYR A 248      75.421  77.890 -74.705  1.00  2.35           C  
ATOM   3803  CE1 TYR A 248      73.644  76.670 -76.416  1.00  2.35           C  
ATOM   3804  CE2 TYR A 248      75.270  76.537 -74.681  1.00  2.35           C  
ATOM   3805  CZ  TYR A 248      74.396  75.926 -75.513  1.00  2.35           C  
ATOM   3806  OH  TYR A 248      74.264  74.564 -75.425  1.00  2.35           O  
ATOM   3807  H   TYR A 248      74.853  82.673 -74.988  1.00  2.35           H  
ATOM   3808  HA  TYR A 248      73.501  80.933 -76.995  1.00  2.35           H  
ATOM   3809 1HB  TYR A 248      75.801  80.349 -76.182  1.00  2.35           H  
ATOM   3810 2HB  TYR A 248      75.226  80.367 -74.565  1.00  2.35           H  
ATOM   3811  HD1 TYR A 248      73.199  78.640 -77.171  1.00  2.35           H  
ATOM   3812  HD2 TYR A 248      76.129  78.371 -74.022  1.00  2.35           H  
ATOM   3813  HE1 TYR A 248      72.952  76.175 -77.076  1.00  2.35           H  
ATOM   3814  HE2 TYR A 248      75.840  75.943 -73.988  1.00  2.35           H  
ATOM   3815  HH  TYR A 248      74.907  74.223 -74.796  1.00  2.35           H  
ATOM   3816  N   PHE A 249      72.802  81.621 -73.855  1.00  2.43           N  
ATOM   3817  CA  PHE A 249      71.802  81.931 -72.853  1.00  2.43           C  
ATOM   3818  C   PHE A 249      71.230  83.188 -73.469  1.00  2.43           C  
ATOM   3819  O   PHE A 249      71.733  83.605 -74.505  1.00  2.43           O  
ATOM   3820  CB  PHE A 249      72.418  82.150 -71.462  1.00  2.43           C  
ATOM   3821  CG  PHE A 249      72.976  80.862 -70.813  1.00  2.43           C  
ATOM   3822  CD1 PHE A 249      74.322  80.568 -70.845  1.00  2.43           C  
ATOM   3823  CD2 PHE A 249      72.145  79.948 -70.184  1.00  2.43           C  
ATOM   3824  CE1 PHE A 249      74.820  79.415 -70.290  1.00  2.43           C  
ATOM   3825  CE2 PHE A 249      72.641  78.786 -69.598  1.00  2.43           C  
ATOM   3826  CZ  PHE A 249      73.982  78.517 -69.659  1.00  2.43           C  
ATOM   3827  H   PHE A 249      73.765  81.864 -73.633  1.00  2.43           H  
ATOM   3828  HA  PHE A 249      71.029  81.185 -72.811  1.00  2.43           H  
ATOM   3829 1HB  PHE A 249      73.232  82.867 -71.547  1.00  2.43           H  
ATOM   3830 2HB  PHE A 249      71.677  82.579 -70.796  1.00  2.43           H  
ATOM   3831  HD1 PHE A 249      74.995  81.244 -71.315  1.00  2.43           H  
ATOM   3832  HD2 PHE A 249      71.099  80.141 -70.164  1.00  2.43           H  
ATOM   3833  HE1 PHE A 249      75.887  79.218 -70.356  1.00  2.43           H  
ATOM   3834  HE2 PHE A 249      71.968  78.082 -69.112  1.00  2.43           H  
ATOM   3835  HZ  PHE A 249      74.383  77.601 -69.218  1.00  2.43           H  
ATOM   3836  N   ASP A 250      70.098  83.691 -73.024  1.00  2.51           N  
ATOM   3837  CA  ASP A 250      69.461  84.873 -73.637  1.00  2.51           C  
ATOM   3838  C   ASP A 250      68.967  84.666 -75.083  1.00  2.51           C  
ATOM   3839  O   ASP A 250      68.143  85.446 -75.562  1.00  2.51           O  
ATOM   3840  CB  ASP A 250      70.414  86.076 -73.627  1.00  2.51           C  
ATOM   3841  CG  ASP A 250      69.743  87.400 -73.949  1.00  2.51           C  
ATOM   3842  OD1 ASP A 250      68.575  87.564 -73.704  1.00  2.51           O  
ATOM   3843  OD2 ASP A 250      70.459  88.247 -74.464  1.00  2.51           O  
ATOM   3844  H   ASP A 250      69.651  83.302 -72.207  1.00  2.51           H  
ATOM   3845  HA  ASP A 250      68.598  85.130 -73.022  1.00  2.51           H  
ATOM   3846 1HB  ASP A 250      70.905  86.146 -72.653  1.00  2.51           H  
ATOM   3847 2HB  ASP A 250      71.190  85.924 -74.368  1.00  2.51           H  
ATOM   3848  N   ALA A 251      69.388  83.592 -75.755  1.00  2.62           N  
ATOM   3849  CA  ALA A 251      68.872  83.270 -77.063  1.00  2.62           C  
ATOM   3850  C   ALA A 251      68.086  81.966 -77.027  1.00  2.62           C  
ATOM   3851  O   ALA A 251      66.854  81.967 -76.946  1.00  2.62           O  
ATOM   3852  CB  ALA A 251      70.007  83.176 -78.067  1.00  2.62           C  
ATOM   3853  H   ALA A 251      70.113  83.011 -75.346  1.00  2.62           H  
ATOM   3854  HA  ALA A 251      68.192  84.065 -77.374  1.00  2.62           H  
ATOM   3855 1HB  ALA A 251      69.609  82.956 -79.057  1.00  2.62           H  
ATOM   3856 2HB  ALA A 251      70.530  84.116 -78.090  1.00  2.62           H  
ATOM   3857 3HB  ALA A 251      70.707  82.393 -77.781  1.00  2.62           H  
ATOM   3858  N   GLY A 252      68.798  80.837 -77.013  1.00  2.74           N  
ATOM   3859  CA  GLY A 252      68.117  79.553 -77.096  1.00  2.74           C  
ATOM   3860  C   GLY A 252      67.886  78.911 -75.768  1.00  2.74           C  
ATOM   3861  O   GLY A 252      66.840  78.305 -75.521  1.00  2.74           O  
ATOM   3862  H   GLY A 252      69.818  80.862 -76.950  1.00  2.74           H  
ATOM   3863 1HA  GLY A 252      67.168  79.668 -77.617  1.00  2.74           H  
ATOM   3864 2HA  GLY A 252      68.721  78.883 -77.701  1.00  2.74           H  
ATOM   3865  N   LEU A 253      68.831  79.079 -74.860  1.00  2.86           N  
ATOM   3866  CA  LEU A 253      68.648  78.370 -73.626  1.00  2.86           C  
ATOM   3867  C   LEU A 253      67.565  79.095 -72.816  1.00  2.86           C  
ATOM   3868  O   LEU A 253      66.687  78.471 -72.220  1.00  2.86           O  
ATOM   3869  CB  LEU A 253      69.980  78.310 -72.874  1.00  2.86           C  
ATOM   3870  CG  LEU A 253      71.201  77.550 -73.578  1.00  2.86           C  
ATOM   3871  CD1 LEU A 253      72.369  77.745 -72.776  1.00  2.86           C  
ATOM   3872  CD2 LEU A 253      70.994  76.084 -73.723  1.00  2.86           C  
ATOM   3873  H   LEU A 253      69.676  79.621 -75.052  1.00  2.86           H  
ATOM   3874  HA  LEU A 253      68.301  77.380 -73.869  1.00  2.86           H  
ATOM   3875 1HB  LEU A 253      70.288  79.287 -72.687  1.00  2.86           H  
ATOM   3876 2HB  LEU A 253      69.817  77.862 -71.932  1.00  2.86           H  
ATOM   3877  HG  LEU A 253      71.367  77.987 -74.560  1.00  2.86           H  
ATOM   3878 1HD1 LEU A 253      73.186  77.272 -73.213  1.00  2.86           H  
ATOM   3879 2HD1 LEU A 253      72.569  78.799 -72.693  1.00  2.86           H  
ATOM   3880 3HD1 LEU A 253      72.197  77.307 -71.810  1.00  2.86           H  
ATOM   3881 1HD2 LEU A 253      71.856  75.634 -74.198  1.00  2.86           H  
ATOM   3882 2HD2 LEU A 253      70.860  75.625 -72.777  1.00  2.86           H  
ATOM   3883 3HD2 LEU A 253      70.150  75.925 -74.319  1.00  2.86           H  
ATOM   3884  N   THR A 254      67.582  80.431 -72.873  1.00  2.98           N  
ATOM   3885  CA  THR A 254      66.575  81.227 -72.180  1.00  2.98           C  
ATOM   3886  C   THR A 254      65.208  81.079 -72.830  1.00  2.98           C  
ATOM   3887  O   THR A 254      64.213  80.924 -72.124  1.00  2.98           O  
ATOM   3888  CB  THR A 254      66.984  82.686 -72.044  1.00  2.98           C  
ATOM   3889  OG1 THR A 254      68.171  82.740 -71.252  1.00  2.98           O  
ATOM   3890  CG2 THR A 254      65.897  83.498 -71.375  1.00  2.98           C  
ATOM   3891  H   THR A 254      68.310  80.888 -73.395  1.00  2.98           H  
ATOM   3892  HA  THR A 254      66.491  80.846 -71.163  1.00  2.98           H  
ATOM   3893  HB  THR A 254      67.185  83.096 -73.030  1.00  2.98           H  
ATOM   3894  HG1 THR A 254      67.916  82.605 -70.283  1.00  2.98           H  
ATOM   3895 1HG2 THR A 254      66.231  84.530 -71.281  1.00  2.98           H  
ATOM   3896 2HG2 THR A 254      65.000  83.456 -71.977  1.00  2.98           H  
ATOM   3897 3HG2 THR A 254      65.694  83.090 -70.383  1.00  2.98           H  
ATOM   3898  N   SER A 255      65.119  81.089 -74.171  1.00  3.10           N  
ATOM   3899  CA  SER A 255      63.798  80.909 -74.746  1.00  3.10           C  
ATOM   3900  C   SER A 255      63.224  79.577 -74.263  1.00  3.10           C  
ATOM   3901  O   SER A 255      62.051  79.505 -73.913  1.00  3.10           O  
ATOM   3902  CB  SER A 255      63.848  80.948 -76.260  1.00  3.10           C  
ATOM   3903  OG  SER A 255      64.202  82.216 -76.728  1.00  3.10           O  
ATOM   3904  H   SER A 255      65.910  81.235 -74.797  1.00  3.10           H  
ATOM   3905  HA  SER A 255      63.151  81.713 -74.400  1.00  3.10           H  
ATOM   3906 1HB  SER A 255      64.577  80.224 -76.612  1.00  3.10           H  
ATOM   3907 2HB  SER A 255      62.874  80.663 -76.665  1.00  3.10           H  
ATOM   3908  HG  SER A 255      65.178  82.263 -76.657  1.00  3.10           H  
ATOM   3909  N   MET A 256      64.048  78.528 -74.182  1.00  3.20           N  
ATOM   3910  CA  MET A 256      63.546  77.254 -73.681  1.00  3.20           C  
ATOM   3911  C   MET A 256      63.111  77.329 -72.231  1.00  3.20           C  
ATOM   3912  O   MET A 256      62.107  76.727 -71.851  1.00  3.20           O  
ATOM   3913  CB  MET A 256      64.583  76.195 -73.787  1.00  3.20           C  
ATOM   3914  CG  MET A 256      64.088  74.786 -73.552  1.00  3.20           C  
ATOM   3915  SD  MET A 256      62.848  74.258 -74.729  1.00  3.20           S  
ATOM   3916  CE  MET A 256      61.465  73.966 -73.610  1.00  3.20           C  
ATOM   3917  H   MET A 256      65.021  78.595 -74.491  1.00  3.20           H  
ATOM   3918  HA  MET A 256      62.688  76.971 -74.284  1.00  3.20           H  
ATOM   3919 1HB  MET A 256      65.086  76.253 -74.691  1.00  3.20           H  
ATOM   3920 2HB  MET A 256      65.297  76.422 -73.025  1.00  3.20           H  
ATOM   3921 1HG  MET A 256      64.918  74.131 -73.661  1.00  3.20           H  
ATOM   3922 2HG  MET A 256      63.694  74.681 -72.540  1.00  3.20           H  
ATOM   3923 1HE  MET A 256      60.596  73.642 -74.181  1.00  3.20           H  
ATOM   3924 2HE  MET A 256      61.741  73.182 -72.894  1.00  3.20           H  
ATOM   3925 3HE  MET A 256      61.230  74.875 -73.076  1.00  3.20           H  
ATOM   3926  N   ALA A 257      63.864  78.059 -71.400  1.00  3.26           N  
ATOM   3927  CA  ALA A 257      63.514  78.175 -69.987  1.00  3.26           C  
ATOM   3928  C   ALA A 257      62.109  78.741 -69.858  1.00  3.26           C  
ATOM   3929  O   ALA A 257      61.284  78.274 -69.058  1.00  3.26           O  
ATOM   3930  CB  ALA A 257      64.494  79.101 -69.288  1.00  3.26           C  
ATOM   3931  H   ALA A 257      64.711  78.510 -71.749  1.00  3.26           H  
ATOM   3932  HA  ALA A 257      63.539  77.181 -69.546  1.00  3.26           H  
ATOM   3933 1HB  ALA A 257      64.238  79.172 -68.257  1.00  3.26           H  
ATOM   3934 2HB  ALA A 257      65.499  78.728 -69.383  1.00  3.26           H  
ATOM   3935 3HB  ALA A 257      64.446  80.087 -69.736  1.00  3.26           H  
ATOM   3936  N   ILE A 258      61.846  79.719 -70.719  1.00  3.29           N  
ATOM   3937  CA  ILE A 258      60.572  80.387 -70.828  1.00  3.29           C  
ATOM   3938  C   ILE A 258      59.484  79.480 -71.376  1.00  3.29           C  
ATOM   3939  O   ILE A 258      58.408  79.381 -70.784  1.00  3.29           O  
ATOM   3940  CB  ILE A 258      60.743  81.634 -71.704  1.00  3.29           C  
ATOM   3941  CG1 ILE A 258      61.609  82.663 -70.931  1.00  3.29           C  
ATOM   3942  CG2 ILE A 258      59.440  82.149 -72.202  1.00  3.29           C  
ATOM   3943  CD1 ILE A 258      62.076  83.814 -71.748  1.00  3.29           C  
ATOM   3944  H   ILE A 258      62.601  80.032 -71.330  1.00  3.29           H  
ATOM   3945  HA  ILE A 258      60.278  80.708 -69.835  1.00  3.29           H  
ATOM   3946  HB  ILE A 258      61.326  81.362 -72.562  1.00  3.29           H  
ATOM   3947 1HG1 ILE A 258      61.042  83.041 -70.098  1.00  3.29           H  
ATOM   3948 2HG1 ILE A 258      62.492  82.146 -70.545  1.00  3.29           H  
ATOM   3949 1HG2 ILE A 258      59.611  82.976 -72.836  1.00  3.29           H  
ATOM   3950 2HG2 ILE A 258      58.927  81.375 -72.768  1.00  3.29           H  
ATOM   3951 3HG2 ILE A 258      58.841  82.443 -71.402  1.00  3.29           H  
ATOM   3952 1HD1 ILE A 258      62.682  84.472 -71.134  1.00  3.29           H  
ATOM   3953 2HD1 ILE A 258      62.669  83.445 -72.584  1.00  3.29           H  
ATOM   3954 3HD1 ILE A 258      61.235  84.346 -72.116  1.00  3.29           H  
ATOM   3955  N   ASP A 259      59.765  78.770 -72.471  1.00  3.30           N  
ATOM   3956  CA  ASP A 259      58.776  77.874 -73.052  1.00  3.30           C  
ATOM   3957  C   ASP A 259      58.371  76.791 -72.073  1.00  3.30           C  
ATOM   3958  O   ASP A 259      57.186  76.488 -71.912  1.00  3.30           O  
ATOM   3959  CB  ASP A 259      59.338  77.191 -74.305  1.00  3.30           C  
ATOM   3960  CG  ASP A 259      59.458  78.089 -75.519  1.00  3.30           C  
ATOM   3961  OD1 ASP A 259      58.879  79.140 -75.518  1.00  3.30           O  
ATOM   3962  OD2 ASP A 259      60.102  77.698 -76.465  1.00  3.30           O  
ATOM   3963  H   ASP A 259      60.672  78.883 -72.917  1.00  3.30           H  
ATOM   3964  HA  ASP A 259      57.898  78.459 -73.316  1.00  3.30           H  
ATOM   3965 1HB  ASP A 259      60.325  76.815 -74.078  1.00  3.30           H  
ATOM   3966 2HB  ASP A 259      58.720  76.331 -74.560  1.00  3.30           H  
ATOM   3967  N   TYR A 260      59.347  76.229 -71.367  1.00  3.31           N  
ATOM   3968  CA  TYR A 260      59.038  75.179 -70.424  1.00  3.31           C  
ATOM   3969  C   TYR A 260      58.114  75.680 -69.343  1.00  3.31           C  
ATOM   3970  O   TYR A 260      57.072  75.068 -69.085  1.00  3.31           O  
ATOM   3971  CB  TYR A 260      60.287  74.573 -69.814  1.00  3.31           C  
ATOM   3972  CG  TYR A 260      59.928  73.541 -68.800  1.00  3.31           C  
ATOM   3973  CD1 TYR A 260      59.476  72.314 -69.237  1.00  3.31           C  
ATOM   3974  CD2 TYR A 260      60.052  73.799 -67.448  1.00  3.31           C  
ATOM   3975  CE1 TYR A 260      59.140  71.346 -68.335  1.00  3.31           C  
ATOM   3976  CE2 TYR A 260      59.714  72.821 -66.531  1.00  3.31           C  
ATOM   3977  CZ  TYR A 260      59.258  71.595 -66.982  1.00  3.31           C  
ATOM   3978  OH  TYR A 260      58.930  70.609 -66.093  1.00  3.31           O  
ATOM   3979  H   TYR A 260      60.315  76.513 -71.513  1.00  3.31           H  
ATOM   3980  HA  TYR A 260      58.513  74.389 -70.959  1.00  3.31           H  
ATOM   3981 1HB  TYR A 260      60.894  74.108 -70.589  1.00  3.31           H  
ATOM   3982 2HB  TYR A 260      60.888  75.351 -69.335  1.00  3.31           H  
ATOM   3983  HD1 TYR A 260      59.387  72.114 -70.308  1.00  3.31           H  
ATOM   3984  HD2 TYR A 260      60.417  74.768 -67.115  1.00  3.31           H  
ATOM   3985  HE1 TYR A 260      58.789  70.379 -68.690  1.00  3.31           H  
ATOM   3986  HE2 TYR A 260      59.811  73.013 -65.463  1.00  3.31           H  
ATOM   3987  HH  TYR A 260      58.683  69.813 -66.568  1.00  3.31           H  
ATOM   3988  N   PHE A 261      58.474  76.794 -68.699  1.00  3.31           N  
ATOM   3989  CA  PHE A 261      57.594  77.318 -67.676  1.00  3.31           C  
ATOM   3990  C   PHE A 261      56.243  77.720 -68.233  1.00  3.31           C  
ATOM   3991  O   PHE A 261      55.213  77.475 -67.604  1.00  3.31           O  
ATOM   3992  CB  PHE A 261      58.225  78.457 -66.893  1.00  3.31           C  
ATOM   3993  CG  PHE A 261      59.067  77.976 -65.794  1.00  3.31           C  
ATOM   3994  CD1 PHE A 261      59.081  76.629 -65.471  1.00  3.31           C  
ATOM   3995  CD2 PHE A 261      59.784  78.850 -65.018  1.00  3.31           C  
ATOM   3996  CE1 PHE A 261      59.813  76.170 -64.414  1.00  3.31           C  
ATOM   3997  CE2 PHE A 261      60.519  78.384 -63.947  1.00  3.31           C  
ATOM   3998  CZ  PHE A 261      60.535  77.052 -63.657  1.00  3.31           C  
ATOM   3999  H   PHE A 261      59.347  77.279 -68.926  1.00  3.31           H  
ATOM   4000  HA  PHE A 261      57.424  76.522 -66.960  1.00  3.31           H  
ATOM   4001 1HB  PHE A 261      58.850  79.052 -67.560  1.00  3.31           H  
ATOM   4002 2HB  PHE A 261      57.470  79.091 -66.485  1.00  3.31           H  
ATOM   4003  HD1 PHE A 261      58.497  75.931 -66.070  1.00  3.31           H  
ATOM   4004  HD2 PHE A 261      59.761  79.918 -65.251  1.00  3.31           H  
ATOM   4005  HE1 PHE A 261      59.819  75.108 -64.173  1.00  3.31           H  
ATOM   4006  HE2 PHE A 261      61.086  79.075 -63.328  1.00  3.31           H  
ATOM   4007  HZ  PHE A 261      61.118  76.698 -62.829  1.00  3.31           H  
ATOM   4008  N   ALA A 262      56.214  78.309 -69.420  1.00  3.31           N  
ATOM   4009  CA  ALA A 262      54.944  78.712 -69.979  1.00  3.31           C  
ATOM   4010  C   ALA A 262      54.025  77.504 -70.111  1.00  3.31           C  
ATOM   4011  O   ALA A 262      52.838  77.560 -69.772  1.00  3.31           O  
ATOM   4012  CB  ALA A 262      55.156  79.369 -71.330  1.00  3.31           C  
ATOM   4013  H   ALA A 262      57.070  78.500 -69.934  1.00  3.31           H  
ATOM   4014  HA  ALA A 262      54.483  79.423 -69.301  1.00  3.31           H  
ATOM   4015 1HB  ALA A 262      54.203  79.688 -71.727  1.00  3.31           H  
ATOM   4016 2HB  ALA A 262      55.808  80.230 -71.217  1.00  3.31           H  
ATOM   4017 3HB  ALA A 262      55.619  78.655 -72.008  1.00  3.31           H  
ATOM   4018  N   TYR A 263      54.561  76.353 -70.490  1.00  3.31           N  
ATOM   4019  CA  TYR A 263      53.672  75.213 -70.585  1.00  3.31           C  
ATOM   4020  C   TYR A 263      53.328  74.655 -69.201  1.00  3.31           C  
ATOM   4021  O   TYR A 263      52.164  74.364 -68.904  1.00  3.31           O  
ATOM   4022  CB  TYR A 263      54.311  74.077 -71.350  1.00  3.31           C  
ATOM   4023  CG  TYR A 263      54.537  74.201 -72.850  1.00  3.31           C  
ATOM   4024  CD1 TYR A 263      55.830  74.165 -73.349  1.00  3.31           C  
ATOM   4025  CD2 TYR A 263      53.472  74.277 -73.710  1.00  3.31           C  
ATOM   4026  CE1 TYR A 263      56.048  74.186 -74.699  1.00  3.31           C  
ATOM   4027  CE2 TYR A 263      53.683  74.296 -75.070  1.00  3.31           C  
ATOM   4028  CZ  TYR A 263      54.963  74.242 -75.564  1.00  3.31           C  
ATOM   4029  OH  TYR A 263      55.176  74.251 -76.922  1.00  3.31           O  
ATOM   4030  H   TYR A 263      55.548  76.288 -70.760  1.00  3.31           H  
ATOM   4031  HA  TYR A 263      52.748  75.517 -71.070  1.00  3.31           H  
ATOM   4032 1HB  TYR A 263      55.282  73.860 -70.895  1.00  3.31           H  
ATOM   4033 2HB  TYR A 263      53.701  73.212 -71.187  1.00  3.31           H  
ATOM   4034  HD1 TYR A 263      56.675  74.097 -72.661  1.00  3.31           H  
ATOM   4035  HD2 TYR A 263      52.468  74.303 -73.310  1.00  3.31           H  
ATOM   4036  HE1 TYR A 263      57.066  74.144 -75.086  1.00  3.31           H  
ATOM   4037  HE2 TYR A 263      52.840  74.339 -75.756  1.00  3.31           H  
ATOM   4038  HH  TYR A 263      54.329  74.273 -77.378  1.00  3.31           H  
ATOM   4039  N   ALA A 264      54.334  74.575 -68.328  1.00  3.33           N  
ATOM   4040  CA  ALA A 264      54.200  74.002 -66.988  1.00  3.33           C  
ATOM   4041  C   ALA A 264      53.161  74.731 -66.142  1.00  3.33           C  
ATOM   4042  O   ALA A 264      52.470  74.120 -65.325  1.00  3.33           O  
ATOM   4043  CB  ALA A 264      55.547  74.045 -66.288  1.00  3.33           C  
ATOM   4044  H   ALA A 264      55.262  74.878 -68.621  1.00  3.33           H  
ATOM   4045  HA  ALA A 264      53.880  72.966 -67.095  1.00  3.33           H  
ATOM   4046 1HB  ALA A 264      55.466  73.606 -65.326  1.00  3.33           H  
ATOM   4047 2HB  ALA A 264      56.287  73.503 -66.877  1.00  3.33           H  
ATOM   4048 3HB  ALA A 264      55.852  75.074 -66.184  1.00  3.33           H  
ATOM   4049  N   PHE A 265      53.048  76.040 -66.341  1.00  3.40           N  
ATOM   4050  CA  PHE A 265      52.116  76.859 -65.586  1.00  3.40           C  
ATOM   4051  C   PHE A 265      50.832  77.248 -66.338  1.00  3.40           C  
ATOM   4052  O   PHE A 265      50.043  78.072 -65.846  1.00  3.40           O  
ATOM   4053  CB  PHE A 265      52.865  78.070 -65.078  1.00  3.40           C  
ATOM   4054  CG  PHE A 265      53.901  77.655 -64.060  1.00  3.40           C  
ATOM   4055  CD1 PHE A 265      55.251  77.610 -64.366  1.00  3.40           C  
ATOM   4056  CD2 PHE A 265      53.508  77.274 -62.799  1.00  3.40           C  
ATOM   4057  CE1 PHE A 265      56.159  77.191 -63.442  1.00  3.40           C  
ATOM   4058  CE2 PHE A 265      54.423  76.859 -61.877  1.00  3.40           C  
ATOM   4059  CZ  PHE A 265      55.749  76.812 -62.209  1.00  3.40           C  
ATOM   4060  H   PHE A 265      53.675  76.492 -67.007  1.00  3.40           H  
ATOM   4061  HA  PHE A 265      51.817  76.285 -64.710  1.00  3.40           H  
ATOM   4062 1HB  PHE A 265      53.372  78.533 -65.922  1.00  3.40           H  
ATOM   4063 2HB  PHE A 265      52.199  78.796 -64.643  1.00  3.40           H  
ATOM   4064  HD1 PHE A 265      55.584  77.909 -65.347  1.00  3.40           H  
ATOM   4065  HD2 PHE A 265      52.458  77.296 -62.543  1.00  3.40           H  
ATOM   4066  HE1 PHE A 265      57.206  77.160 -63.681  1.00  3.40           H  
ATOM   4067  HE2 PHE A 265      54.100  76.556 -60.884  1.00  3.40           H  
ATOM   4068  HZ  PHE A 265      56.479  76.476 -61.479  1.00  3.40           H  
ATOM   4069  N   GLY A 266      50.587  76.625 -67.498  1.00  3.53           N  
ATOM   4070  CA  GLY A 266      49.356  76.857 -68.264  1.00  3.53           C  
ATOM   4071  C   GLY A 266      49.287  78.122 -69.114  1.00  3.53           C  
ATOM   4072  O   GLY A 266      48.190  78.549 -69.478  1.00  3.53           O  
ATOM   4073  H   GLY A 266      51.256  75.942 -67.862  1.00  3.53           H  
ATOM   4074 1HA  GLY A 266      49.200  75.998 -68.917  1.00  3.53           H  
ATOM   4075 2HA  GLY A 266      48.517  76.862 -67.572  1.00  3.53           H  
ATOM   4076  N   CYS A 267      50.424  78.736 -69.426  1.00  3.73           N  
ATOM   4077  CA  CYS A 267      50.408  79.951 -70.222  1.00  3.73           C  
ATOM   4078  C   CYS A 267      50.726  79.621 -71.682  1.00  3.73           C  
ATOM   4079  O   CYS A 267      50.338  80.357 -72.588  1.00  3.73           O  
ATOM   4080  CB  CYS A 267      51.401  80.948 -69.641  1.00  3.73           C  
ATOM   4081  SG  CYS A 267      51.003  81.379 -67.932  1.00  3.73           S  
ATOM   4082  H   CYS A 267      51.315  78.351 -69.134  1.00  3.73           H  
ATOM   4083  HA  CYS A 267      49.414  80.392 -70.173  1.00  3.73           H  
ATOM   4084 1HB  CYS A 267      52.399  80.532 -69.664  1.00  3.73           H  
ATOM   4085 2HB  CYS A 267      51.404  81.856 -70.238  1.00  3.73           H  
ATOM   4086  HG  CYS A 267      51.677  82.545 -67.870  1.00  3.73           H  
ATOM   4087  N   VAL A 268      51.350  78.452 -71.874  1.00  4.02           N  
ATOM   4088  CA  VAL A 268      51.766  77.874 -73.152  1.00  4.02           C  
ATOM   4089  C   VAL A 268      52.807  78.673 -73.923  1.00  4.02           C  
ATOM   4090  O   VAL A 268      52.800  79.906 -73.975  1.00  4.02           O  
ATOM   4091  CB  VAL A 268      50.526  77.575 -74.010  1.00  4.02           C  
ATOM   4092  CG1 VAL A 268      50.915  77.079 -75.396  1.00  4.02           C  
ATOM   4093  CG2 VAL A 268      49.707  76.508 -73.279  1.00  4.02           C  
ATOM   4094  H   VAL A 268      51.613  77.947 -71.041  1.00  4.02           H  
ATOM   4095  HA  VAL A 268      52.219  76.909 -72.928  1.00  4.02           H  
ATOM   4096  HB  VAL A 268      49.935  78.479 -74.140  1.00  4.02           H  
ATOM   4097 1HG1 VAL A 268      50.014  76.868 -75.965  1.00  4.02           H  
ATOM   4098 2HG1 VAL A 268      51.489  77.842 -75.915  1.00  4.02           H  
ATOM   4099 3HG1 VAL A 268      51.499  76.181 -75.308  1.00  4.02           H  
ATOM   4100 1HG2 VAL A 268      48.814  76.275 -73.856  1.00  4.02           H  
ATOM   4101 2HG2 VAL A 268      50.308  75.608 -73.160  1.00  4.02           H  
ATOM   4102 3HG2 VAL A 268      49.415  76.878 -72.293  1.00  4.02           H  
ATOM   4103  N   ALA A 269      53.744  77.955 -74.529  1.00  4.41           N  
ATOM   4104  CA  ALA A 269      54.836  78.581 -75.253  1.00  4.41           C  
ATOM   4105  C   ALA A 269      54.373  79.156 -76.575  1.00  4.41           C  
ATOM   4106  O   ALA A 269      54.676  78.639 -77.652  1.00  4.41           O  
ATOM   4107  CB  ALA A 269      55.924  77.590 -75.525  1.00  4.41           C  
ATOM   4108  H   ALA A 269      53.705  76.948 -74.470  1.00  4.41           H  
ATOM   4109  HA  ALA A 269      55.230  79.392 -74.638  1.00  4.41           H  
ATOM   4110 1HB  ALA A 269      56.729  78.090 -76.044  1.00  4.41           H  
ATOM   4111 2HB  ALA A 269      56.285  77.177 -74.591  1.00  4.41           H  
ATOM   4112 3HB  ALA A 269      55.537  76.811 -76.147  1.00  4.41           H  
ATOM   4113  N   LYS A 270      53.663  80.264 -76.493  1.00  4.87           N  
ATOM   4114  CA  LYS A 270      53.089  80.929 -77.649  1.00  4.87           C  
ATOM   4115  C   LYS A 270      54.164  81.672 -78.424  1.00  4.87           C  
ATOM   4116  O   LYS A 270      54.232  82.895 -78.432  1.00  4.87           O  
ATOM   4117  CB  LYS A 270      51.989  81.883 -77.176  1.00  4.87           C  
ATOM   4118  CG  LYS A 270      51.250  82.645 -78.259  1.00  4.87           C  
ATOM   4119  CD  LYS A 270      50.077  83.421 -77.649  1.00  4.87           C  
ATOM   4120  CE  LYS A 270      49.381  84.340 -78.657  1.00  4.87           C  
ATOM   4121  NZ  LYS A 270      48.847  83.599 -79.833  1.00  4.87           N  
ATOM   4122  H   LYS A 270      53.455  80.606 -75.556  1.00  4.87           H  
ATOM   4123  HA  LYS A 270      52.651  80.177 -78.308  1.00  4.87           H  
ATOM   4124 1HB  LYS A 270      51.251  81.315 -76.605  1.00  4.87           H  
ATOM   4125 2HB  LYS A 270      52.423  82.615 -76.496  1.00  4.87           H  
ATOM   4126 1HG  LYS A 270      51.929  83.347 -78.752  1.00  4.87           H  
ATOM   4127 2HG  LYS A 270      50.871  81.954 -79.017  1.00  4.87           H  
ATOM   4128 1HD  LYS A 270      49.344  82.714 -77.259  1.00  4.87           H  
ATOM   4129 2HD  LYS A 270      50.443  84.026 -76.822  1.00  4.87           H  
ATOM   4130 1HE  LYS A 270      48.555  84.832 -78.151  1.00  4.87           H  
ATOM   4131 2HE  LYS A 270      50.083  85.097 -79.010  1.00  4.87           H  
ATOM   4132 1HZ  LYS A 270      48.398  84.241 -80.458  1.00  4.87           H  
ATOM   4133 2HZ  LYS A 270      49.632  83.169 -80.333  1.00  4.87           H  
ATOM   4134 3HZ  LYS A 270      48.196  82.895 -79.546  1.00  4.87           H  
ATOM   4135  N   GLN A 271      55.049  80.907 -79.052  1.00  5.31           N  
ATOM   4136  CA  GLN A 271      56.166  81.499 -79.764  1.00  5.31           C  
ATOM   4137  C   GLN A 271      55.685  82.313 -80.949  1.00  5.31           C  
ATOM   4138  O   GLN A 271      56.153  83.431 -81.172  1.00  5.31           O  
ATOM   4139  CB  GLN A 271      57.104  80.408 -80.295  1.00  5.31           C  
ATOM   4140  CG  GLN A 271      57.890  79.623 -79.244  1.00  5.31           C  
ATOM   4141  CD  GLN A 271      58.695  78.493 -79.900  1.00  5.31           C  
ATOM   4142  OE1 GLN A 271      58.484  78.193 -81.086  1.00  5.31           O  
ATOM   4143  NE2 GLN A 271      59.592  77.855 -79.166  1.00  5.31           N  
ATOM   4144  H   GLN A 271      54.943  79.898 -78.973  1.00  5.31           H  
ATOM   4145  HA  GLN A 271      56.709  82.150 -79.085  1.00  5.31           H  
ATOM   4146 1HB  GLN A 271      56.523  79.690 -80.875  1.00  5.31           H  
ATOM   4147 2HB  GLN A 271      57.825  80.860 -80.976  1.00  5.31           H  
ATOM   4148 1HG  GLN A 271      58.592  80.289 -78.742  1.00  5.31           H  
ATOM   4149 2HG  GLN A 271      57.204  79.184 -78.514  1.00  5.31           H  
ATOM   4150 1HE2 GLN A 271      60.110  77.105 -79.556  1.00  5.31           H  
ATOM   4151 2HE2 GLN A 271      59.742  78.093 -78.177  1.00  5.31           H  
ATOM   4152  N   ASP A 272      54.717  81.764 -81.689  1.00  5.62           N  
ATOM   4153  CA  ASP A 272      54.196  82.412 -82.886  1.00  5.62           C  
ATOM   4154  C   ASP A 272      55.343  83.071 -83.647  1.00  5.62           C  
ATOM   4155  O   ASP A 272      56.301  82.394 -84.029  1.00  5.62           O  
ATOM   4156  CB  ASP A 272      53.063  83.389 -82.566  1.00  5.62           C  
ATOM   4157  CG  ASP A 272      51.795  82.692 -82.002  1.00  5.62           C  
ATOM   4158  OD1 ASP A 272      51.629  81.515 -82.213  1.00  5.62           O  
ATOM   4159  OD2 ASP A 272      50.987  83.364 -81.389  1.00  5.62           O  
ATOM   4160  H   ASP A 272      54.359  80.860 -81.421  1.00  5.62           H  
ATOM   4161  HA  ASP A 272      53.775  81.643 -83.534  1.00  5.62           H  
ATOM   4162 1HB  ASP A 272      53.413  84.126 -81.835  1.00  5.62           H  
ATOM   4163 2HB  ASP A 272      52.774  83.924 -83.469  1.00  5.62           H  
ATOM   4164  N   ALA A 273      55.257  84.380 -83.878  1.00  5.75           N  
ATOM   4165  CA  ALA A 273      56.356  85.065 -84.527  1.00  5.75           C  
ATOM   4166  C   ALA A 273      57.329  85.651 -83.508  1.00  5.75           C  
ATOM   4167  O   ALA A 273      56.935  86.233 -82.491  1.00  5.75           O  
ATOM   4168  CB  ALA A 273      55.832  86.176 -85.419  1.00  5.75           C  
ATOM   4169  H   ALA A 273      54.456  84.903 -83.567  1.00  5.75           H  
ATOM   4170  HA  ALA A 273      56.899  84.344 -85.137  1.00  5.75           H  
ATOM   4171 1HB  ALA A 273      56.670  86.667 -85.916  1.00  5.75           H  
ATOM   4172 2HB  ALA A 273      55.160  85.755 -86.168  1.00  5.75           H  
ATOM   4173 3HB  ALA A 273      55.293  86.900 -84.812  1.00  5.75           H  
ATOM   4174  N   ASN A 274      58.615  85.514 -83.813  1.00  5.72           N  
ATOM   4175  CA  ASN A 274      59.707  86.100 -83.038  1.00  5.72           C  
ATOM   4176  C   ASN A 274      59.708  85.783 -81.533  1.00  5.72           C  
ATOM   4177  O   ASN A 274      60.053  86.649 -80.728  1.00  5.72           O  
ATOM   4178  CB  ASN A 274      59.702  87.604 -83.243  1.00  5.72           C  
ATOM   4179  CG  ASN A 274      59.950  87.986 -84.682  1.00  5.72           C  
ATOM   4180  OD1 ASN A 274      60.789  87.386 -85.366  1.00  5.72           O  
ATOM   4181  ND2 ASN A 274      59.226  88.969 -85.158  1.00  5.72           N  
ATOM   4182  H   ASN A 274      58.848  84.990 -84.645  1.00  5.72           H  
ATOM   4183  HA  ASN A 274      60.643  85.705 -83.438  1.00  5.72           H  
ATOM   4184 1HB  ASN A 274      58.746  88.020 -82.925  1.00  5.72           H  
ATOM   4185 2HB  ASN A 274      60.474  88.057 -82.621  1.00  5.72           H  
ATOM   4186 1HD2 ASN A 274      59.345  89.265 -86.107  1.00  5.72           H  
ATOM   4187 2HD2 ASN A 274      58.557  89.425 -84.571  1.00  5.72           H  
ATOM   4188  N   HIS A 275      59.383  84.544 -81.152  1.00  5.57           N  
ATOM   4189  CA  HIS A 275      59.392  84.146 -79.736  1.00  5.57           C  
ATOM   4190  C   HIS A 275      58.502  85.033 -78.855  1.00  5.57           C  
ATOM   4191  O   HIS A 275      58.928  85.526 -77.804  1.00  5.57           O  
ATOM   4192  CB  HIS A 275      60.817  84.123 -79.177  1.00  5.57           C  
ATOM   4193  CG  HIS A 275      61.726  83.189 -79.915  1.00  5.57           C  
ATOM   4194  ND1 HIS A 275      61.606  81.814 -79.847  1.00  5.57           N  
ATOM   4195  CD2 HIS A 275      62.761  83.434 -80.751  1.00  5.57           C  
ATOM   4196  CE1 HIS A 275      62.531  81.255 -80.605  1.00  5.57           C  
ATOM   4197  NE2 HIS A 275      63.245  82.217 -81.166  1.00  5.57           N  
ATOM   4198  H   HIS A 275      59.100  83.877 -81.856  1.00  5.57           H  
ATOM   4199  HA  HIS A 275      58.999  83.132 -79.658  1.00  5.57           H  
ATOM   4200 1HB  HIS A 275      61.251  85.119 -79.194  1.00  5.57           H  
ATOM   4201 2HB  HIS A 275      60.785  83.807 -78.134  1.00  5.57           H  
ATOM   4202  HD2 HIS A 275      63.137  84.417 -81.042  1.00  5.57           H  
ATOM   4203  HE1 HIS A 275      62.677  80.185 -80.745  1.00  5.57           H  
ATOM   4204  HE2 HIS A 275      64.022  82.086 -81.799  1.00  5.57           H  
ATOM   4205  N   SER A 276      57.240  85.188 -79.260  1.00  5.36           N  
ATOM   4206  CA  SER A 276      56.238  86.006 -78.569  1.00  5.36           C  
ATOM   4207  C   SER A 276      55.979  85.532 -77.129  1.00  5.36           C  
ATOM   4208  O   SER A 276      55.453  86.274 -76.303  1.00  5.36           O  
ATOM   4209  CB  SER A 276      54.945  86.050 -79.372  1.00  5.36           C  
ATOM   4210  OG  SER A 276      55.090  86.792 -80.582  1.00  5.36           O  
ATOM   4211  H   SER A 276      56.952  84.711 -80.114  1.00  5.36           H  
ATOM   4212  HA  SER A 276      56.622  87.025 -78.519  1.00  5.36           H  
ATOM   4213 1HB  SER A 276      54.645  85.036 -79.616  1.00  5.36           H  
ATOM   4214 2HB  SER A 276      54.152  86.481 -78.768  1.00  5.36           H  
ATOM   4215  HG  SER A 276      55.820  86.378 -81.120  1.00  5.36           H  
ATOM   4216  N   CYS A 277      56.388  84.299 -76.844  1.00  5.12           N  
ATOM   4217  CA  CYS A 277      56.303  83.643 -75.547  1.00  5.12           C  
ATOM   4218  C   CYS A 277      57.223  84.266 -74.491  1.00  5.12           C  
ATOM   4219  O   CYS A 277      57.103  83.954 -73.308  1.00  5.12           O  
ATOM   4220  CB  CYS A 277      56.728  82.191 -75.696  1.00  5.12           C  
ATOM   4221  SG  CYS A 277      58.456  82.035 -76.153  1.00  5.12           S  
ATOM   4222  H   CYS A 277      56.782  83.779 -77.607  1.00  5.12           H  
ATOM   4223  HA  CYS A 277      55.271  83.694 -75.203  1.00  5.12           H  
ATOM   4224 1HB  CYS A 277      56.576  81.659 -74.756  1.00  5.12           H  
ATOM   4225 2HB  CYS A 277      56.142  81.703 -76.447  1.00  5.12           H  
ATOM   4226  HG  CYS A 277      58.547  80.696 -75.946  1.00  5.12           H  
ATOM   4227  N   LYS A 278      58.156  85.124 -74.909  1.00  4.89           N  
ATOM   4228  CA  LYS A 278      59.106  85.743 -73.991  1.00  4.89           C  
ATOM   4229  C   LYS A 278      58.376  86.361 -72.801  1.00  4.89           C  
ATOM   4230  O   LYS A 278      57.375  87.065 -72.962  1.00  4.89           O  
ATOM   4231  CB  LYS A 278      59.977  86.765 -74.717  1.00  4.89           C  
ATOM   4232  CG  LYS A 278      61.112  87.387 -73.869  1.00  4.89           C  
ATOM   4233  CD  LYS A 278      61.988  88.288 -74.743  1.00  4.89           C  
ATOM   4234  CE  LYS A 278      63.157  88.900 -73.977  1.00  4.89           C  
ATOM   4235  NZ  LYS A 278      64.024  89.732 -74.879  1.00  4.89           N  
ATOM   4236  H   LYS A 278      58.228  85.339 -75.904  1.00  4.89           H  
ATOM   4237  HA  LYS A 278      59.765  84.978 -73.623  1.00  4.89           H  
ATOM   4238 1HB  LYS A 278      60.426  86.293 -75.595  1.00  4.89           H  
ATOM   4239 2HB  LYS A 278      59.347  87.576 -75.077  1.00  4.89           H  
ATOM   4240 1HG  LYS A 278      60.688  87.977 -73.052  1.00  4.89           H  
ATOM   4241 2HG  LYS A 278      61.728  86.597 -73.441  1.00  4.89           H  
ATOM   4242 1HD  LYS A 278      62.380  87.705 -75.578  1.00  4.89           H  
ATOM   4243 2HD  LYS A 278      61.377  89.094 -75.148  1.00  4.89           H  
ATOM   4244 1HE  LYS A 278      62.770  89.529 -73.177  1.00  4.89           H  
ATOM   4245 2HE  LYS A 278      63.761  88.105 -73.541  1.00  4.89           H  
ATOM   4246 1HZ  LYS A 278      64.796  90.136 -74.361  1.00  4.89           H  
ATOM   4247 2HZ  LYS A 278      64.394  89.145 -75.617  1.00  4.89           H  
ATOM   4248 3HZ  LYS A 278      63.471  90.475 -75.283  1.00  4.89           H  
ATOM   4249  N   PHE A 279      58.894  86.128 -71.593  1.00  4.62           N  
ATOM   4250  CA  PHE A 279      58.218  86.587 -70.378  1.00  4.62           C  
ATOM   4251  C   PHE A 279      58.239  88.084 -70.136  1.00  4.62           C  
ATOM   4252  O   PHE A 279      58.983  88.604 -69.302  1.00  4.62           O  
ATOM   4253  CB  PHE A 279      58.805  85.911 -69.134  1.00  4.62           C  
ATOM   4254  CG  PHE A 279      58.444  84.463 -68.957  1.00  4.62           C  
ATOM   4255  CD1 PHE A 279      57.391  83.905 -69.634  1.00  4.62           C  
ATOM   4256  CD2 PHE A 279      59.153  83.673 -68.084  1.00  4.62           C  
ATOM   4257  CE1 PHE A 279      57.059  82.584 -69.444  1.00  4.62           C  
ATOM   4258  CE2 PHE A 279      58.833  82.347 -67.893  1.00  4.62           C  
ATOM   4259  CZ  PHE A 279      57.783  81.806 -68.580  1.00  4.62           C  
ATOM   4260  H   PHE A 279      59.733  85.576 -71.513  1.00  4.62           H  
ATOM   4261  HA  PHE A 279      57.169  86.288 -70.457  1.00  4.62           H  
ATOM   4262 1HB  PHE A 279      59.891  85.986 -69.164  1.00  4.62           H  
ATOM   4263 2HB  PHE A 279      58.465  86.448 -68.249  1.00  4.62           H  
ATOM   4264  HD1 PHE A 279      56.804  84.519 -70.331  1.00  4.62           H  
ATOM   4265  HD2 PHE A 279      59.972  84.118 -67.547  1.00  4.62           H  
ATOM   4266  HE1 PHE A 279      56.218  82.169 -69.989  1.00  4.62           H  
ATOM   4267  HE2 PHE A 279      59.409  81.735 -67.199  1.00  4.62           H  
ATOM   4268  HZ  PHE A 279      57.518  80.768 -68.447  1.00  4.62           H  
ATOM   4269  N   ASN A 280      57.349  88.751 -70.852  1.00  4.31           N  
ATOM   4270  CA  ASN A 280      57.126  90.182 -70.777  1.00  4.31           C  
ATOM   4271  C   ASN A 280      56.333  90.442 -69.511  1.00  4.31           C  
ATOM   4272  O   ASN A 280      55.170  90.054 -69.396  1.00  4.31           O  
ATOM   4273  CB  ASN A 280      56.380  90.683 -71.998  1.00  4.31           C  
ATOM   4274  CG  ASN A 280      56.214  92.183 -72.026  1.00  4.31           C  
ATOM   4275  OD1 ASN A 280      55.999  92.856 -71.001  1.00  4.31           O  
ATOM   4276  ND2 ASN A 280      56.314  92.735 -73.213  1.00  4.31           N  
ATOM   4277  H   ASN A 280      56.827  88.195 -71.532  1.00  4.31           H  
ATOM   4278  HA  ASN A 280      58.084  90.697 -70.692  1.00  4.31           H  
ATOM   4279 1HB  ASN A 280      56.909  90.365 -72.899  1.00  4.31           H  
ATOM   4280 2HB  ASN A 280      55.391  90.222 -72.024  1.00  4.31           H  
ATOM   4281 1HD2 ASN A 280      56.215  93.727 -73.315  1.00  4.31           H  
ATOM   4282 2HD2 ASN A 280      56.488  92.164 -74.017  1.00  4.31           H  
ATOM   4283  N   THR A 281      56.941  91.138 -68.567  1.00  3.96           N  
ATOM   4284  CA  THR A 281      56.359  91.333 -67.244  1.00  3.96           C  
ATOM   4285  C   THR A 281      55.043  92.115 -67.217  1.00  3.96           C  
ATOM   4286  O   THR A 281      54.372  92.138 -66.185  1.00  3.96           O  
ATOM   4287  CB  THR A 281      57.383  92.024 -66.332  1.00  3.96           C  
ATOM   4288  OG1 THR A 281      57.750  93.294 -66.893  1.00  3.96           O  
ATOM   4289  CG2 THR A 281      58.624  91.155 -66.214  1.00  3.96           C  
ATOM   4290  H   THR A 281      57.876  91.476 -68.747  1.00  3.96           H  
ATOM   4291  HA  THR A 281      56.155  90.345 -66.829  1.00  3.96           H  
ATOM   4292  HB  THR A 281      56.949  92.182 -65.347  1.00  3.96           H  
ATOM   4293  HG1 THR A 281      56.960  93.857 -66.969  1.00  3.96           H  
ATOM   4294 1HG2 THR A 281      59.353  91.646 -65.570  1.00  3.96           H  
ATOM   4295 2HG2 THR A 281      58.351  90.191 -65.786  1.00  3.96           H  
ATOM   4296 3HG2 THR A 281      59.057  91.001 -67.205  1.00  3.96           H  
ATOM   4297  N   ASP A 282      54.671  92.753 -68.329  1.00  3.60           N  
ATOM   4298  CA  ASP A 282      53.403  93.472 -68.374  1.00  3.60           C  
ATOM   4299  C   ASP A 282      52.217  92.552 -68.711  1.00  3.60           C  
ATOM   4300  O   ASP A 282      51.062  92.975 -68.612  1.00  3.60           O  
ATOM   4301  CB  ASP A 282      53.467  94.625 -69.373  1.00  3.60           C  
ATOM   4302  CG  ASP A 282      54.404  95.755 -68.921  1.00  3.60           C  
ATOM   4303  OD1 ASP A 282      54.631  95.892 -67.736  1.00  3.60           O  
ATOM   4304  OD2 ASP A 282      54.876  96.473 -69.766  1.00  3.60           O  
ATOM   4305  H   ASP A 282      55.255  92.709 -69.165  1.00  3.60           H  
ATOM   4306  HA  ASP A 282      53.221  93.897 -67.388  1.00  3.60           H  
ATOM   4307 1HB  ASP A 282      53.816  94.247 -70.334  1.00  3.60           H  
ATOM   4308 2HB  ASP A 282      52.469  95.032 -69.525  1.00  3.60           H  
ATOM   4309  N   SER A 283      52.483  91.305 -69.127  1.00  3.25           N  
ATOM   4310  CA  SER A 283      51.382  90.399 -69.449  1.00  3.25           C  
ATOM   4311  C   SER A 283      50.908  89.680 -68.218  1.00  3.25           C  
ATOM   4312  O   SER A 283      51.690  89.056 -67.496  1.00  3.25           O  
ATOM   4313  CB  SER A 283      51.743  89.349 -70.477  1.00  3.25           C  
ATOM   4314  OG  SER A 283      50.666  88.408 -70.635  1.00  3.25           O  
ATOM   4315  H   SER A 283      53.446  90.972 -69.196  1.00  3.25           H  
ATOM   4316  HA  SER A 283      50.553  90.989 -69.842  1.00  3.25           H  
ATOM   4317 1HB  SER A 283      51.952  89.833 -71.429  1.00  3.25           H  
ATOM   4318 2HB  SER A 283      52.656  88.825 -70.168  1.00  3.25           H  
ATOM   4319  HG  SER A 283      50.868  87.923 -71.445  1.00  3.25           H  
ATOM   4320  N   GLN A 284      49.600  89.636 -68.055  1.00  2.94           N  
ATOM   4321  CA  GLN A 284      49.004  88.950 -66.927  1.00  2.94           C  
ATOM   4322  C   GLN A 284      49.391  87.479 -66.920  1.00  2.94           C  
ATOM   4323  O   GLN A 284      49.479  86.863 -65.864  1.00  2.94           O  
ATOM   4324  CB  GLN A 284      47.485  89.074 -66.958  1.00  2.94           C  
ATOM   4325  CG  GLN A 284      46.791  88.548 -65.704  1.00  2.94           C  
ATOM   4326  CD  GLN A 284      47.121  89.376 -64.468  1.00  2.94           C  
ATOM   4327  OE1 GLN A 284      47.087  90.613 -64.531  1.00  2.94           O  
ATOM   4328  NE2 GLN A 284      47.407  88.726 -63.342  1.00  2.94           N  
ATOM   4329  H   GLN A 284      49.011  90.139 -68.705  1.00  2.94           H  
ATOM   4330  HA  GLN A 284      49.373  89.408 -66.012  1.00  2.94           H  
ATOM   4331 1HB  GLN A 284      47.207  90.119 -67.093  1.00  2.94           H  
ATOM   4332 2HB  GLN A 284      47.095  88.516 -67.810  1.00  2.94           H  
ATOM   4333 1HG  GLN A 284      45.713  88.566 -65.854  1.00  2.94           H  
ATOM   4334 2HG  GLN A 284      47.123  87.519 -65.519  1.00  2.94           H  
ATOM   4335 1HE2 GLN A 284      47.607  89.234 -62.517  1.00  2.94           H  
ATOM   4336 2HE2 GLN A 284      47.409  87.692 -63.299  1.00  2.94           H  
ATOM   4337  N   ALA A 285      49.617  86.894 -68.099  1.00  2.71           N  
ATOM   4338  CA  ALA A 285      49.952  85.478 -68.148  1.00  2.71           C  
ATOM   4339  C   ALA A 285      51.239  85.197 -67.390  1.00  2.71           C  
ATOM   4340  O   ALA A 285      51.384  84.156 -66.740  1.00  2.71           O  
ATOM   4341  CB  ALA A 285      50.110  85.019 -69.582  1.00  2.71           C  
ATOM   4342  H   ALA A 285      49.631  87.447 -68.959  1.00  2.71           H  
ATOM   4343  HA  ALA A 285      49.144  84.922 -67.671  1.00  2.71           H  
ATOM   4344 1HB  ALA A 285      50.341  83.962 -69.600  1.00  2.71           H  
ATOM   4345 2HB  ALA A 285      49.187  85.199 -70.127  1.00  2.71           H  
ATOM   4346 3HB  ALA A 285      50.927  85.576 -70.045  1.00  2.71           H  
ATOM   4347  N   ASP A 286      52.176  86.135 -67.452  1.00  2.55           N  
ATOM   4348  CA  ASP A 286      53.469  85.914 -66.853  1.00  2.55           C  
ATOM   4349  C   ASP A 286      53.409  86.329 -65.403  1.00  2.55           C  
ATOM   4350  O   ASP A 286      54.076  85.744 -64.549  1.00  2.55           O  
ATOM   4351  CB  ASP A 286      54.525  86.620 -67.674  1.00  2.55           C  
ATOM   4352  CG  ASP A 286      54.503  85.987 -69.064  1.00  2.55           C  
ATOM   4353  OD1 ASP A 286      54.567  84.788 -69.128  1.00  2.55           O  
ATOM   4354  OD2 ASP A 286      54.395  86.684 -70.035  1.00  2.55           O  
ATOM   4355  H   ASP A 286      51.992  87.027 -67.907  1.00  2.55           H  
ATOM   4356  HA  ASP A 286      53.692  84.849 -66.893  1.00  2.55           H  
ATOM   4357 1HB  ASP A 286      54.299  87.697 -67.750  1.00  2.55           H  
ATOM   4358 2HB  ASP A 286      55.513  86.501 -67.226  1.00  2.55           H  
ATOM   4359  N   VAL A 287      52.543  87.289 -65.103  1.00  2.46           N  
ATOM   4360  CA  VAL A 287      52.360  87.673 -63.717  1.00  2.46           C  
ATOM   4361  C   VAL A 287      51.810  86.461 -62.960  1.00  2.46           C  
ATOM   4362  O   VAL A 287      52.326  86.088 -61.902  1.00  2.46           O  
ATOM   4363  CB  VAL A 287      51.365  88.839 -63.602  1.00  2.46           C  
ATOM   4364  CG1 VAL A 287      51.030  89.091 -62.160  1.00  2.46           C  
ATOM   4365  CG2 VAL A 287      51.953  90.090 -64.250  1.00  2.46           C  
ATOM   4366  H   VAL A 287      52.039  87.771 -65.851  1.00  2.46           H  
ATOM   4367  HA  VAL A 287      53.321  87.964 -63.293  1.00  2.46           H  
ATOM   4368  HB  VAL A 287      50.444  88.563 -64.105  1.00  2.46           H  
ATOM   4369 1HG1 VAL A 287      50.307  89.903 -62.098  1.00  2.46           H  
ATOM   4370 2HG1 VAL A 287      50.601  88.185 -61.733  1.00  2.46           H  
ATOM   4371 3HG1 VAL A 287      51.935  89.362 -61.620  1.00  2.46           H  
ATOM   4372 1HG2 VAL A 287      51.237  90.907 -64.180  1.00  2.46           H  
ATOM   4373 2HG2 VAL A 287      52.872  90.369 -63.738  1.00  2.46           H  
ATOM   4374 3HG2 VAL A 287      52.174  89.898 -65.290  1.00  2.46           H  
ATOM   4375  N   ASP A 288      50.790  85.806 -63.536  1.00  2.42           N  
ATOM   4376  CA  ASP A 288      50.208  84.628 -62.905  1.00  2.42           C  
ATOM   4377  C   ASP A 288      51.232  83.501 -62.785  1.00  2.42           C  
ATOM   4378  O   ASP A 288      51.318  82.850 -61.744  1.00  2.42           O  
ATOM   4379  CB  ASP A 288      48.998  84.128 -63.699  1.00  2.42           C  
ATOM   4380  CG  ASP A 288      47.768  85.051 -63.595  1.00  2.42           C  
ATOM   4381  OD1 ASP A 288      47.766  85.925 -62.752  1.00  2.42           O  
ATOM   4382  OD2 ASP A 288      46.833  84.857 -64.336  1.00  2.42           O  
ATOM   4383  H   ASP A 288      50.404  86.148 -64.415  1.00  2.42           H  
ATOM   4384  HA  ASP A 288      49.878  84.903 -61.904  1.00  2.42           H  
ATOM   4385 1HB  ASP A 288      49.276  84.049 -64.757  1.00  2.42           H  
ATOM   4386 2HB  ASP A 288      48.722  83.133 -63.359  1.00  2.42           H  
ATOM   4387  N   LEU A 289      52.053  83.303 -63.821  1.00  2.45           N  
ATOM   4388  CA  LEU A 289      53.071  82.258 -63.793  1.00  2.45           C  
ATOM   4389  C   LEU A 289      54.019  82.462 -62.617  1.00  2.45           C  
ATOM   4390  O   LEU A 289      54.257  81.540 -61.823  1.00  2.45           O  
ATOM   4391  CB  LEU A 289      53.829  82.252 -65.120  1.00  2.45           C  
ATOM   4392  CG  LEU A 289      54.827  81.151 -65.355  1.00  2.45           C  
ATOM   4393  CD1 LEU A 289      54.874  80.897 -66.843  1.00  2.45           C  
ATOM   4394  CD2 LEU A 289      56.197  81.546 -64.828  1.00  2.45           C  
ATOM   4395  H   LEU A 289      51.941  83.851 -64.677  1.00  2.45           H  
ATOM   4396  HA  LEU A 289      52.575  81.296 -63.673  1.00  2.45           H  
ATOM   4397 1HB  LEU A 289      53.105  82.221 -65.926  1.00  2.45           H  
ATOM   4398 2HB  LEU A 289      54.375  83.189 -65.201  1.00  2.45           H  
ATOM   4399  HG  LEU A 289      54.514  80.276 -64.855  1.00  2.45           H  
ATOM   4400 1HD1 LEU A 289      55.561  80.118 -67.054  1.00  2.45           H  
ATOM   4401 2HD1 LEU A 289      53.886  80.608 -67.189  1.00  2.45           H  
ATOM   4402 3HD1 LEU A 289      55.179  81.804 -67.348  1.00  2.45           H  
ATOM   4403 1HD2 LEU A 289      56.910  80.750 -65.004  1.00  2.45           H  
ATOM   4404 2HD2 LEU A 289      56.541  82.455 -65.328  1.00  2.45           H  
ATOM   4405 3HD2 LEU A 289      56.130  81.733 -63.763  1.00  2.45           H  
ATOM   4406  N   GLU A 290      54.552  83.677 -62.483  1.00  2.56           N  
ATOM   4407  CA  GLU A 290      55.494  83.916 -61.405  1.00  2.56           C  
ATOM   4408  C   GLU A 290      54.804  83.753 -60.052  1.00  2.56           C  
ATOM   4409  O   GLU A 290      55.405  83.232 -59.109  1.00  2.56           O  
ATOM   4410  CB  GLU A 290      56.126  85.304 -61.522  1.00  2.56           C  
ATOM   4411  CG  GLU A 290      57.078  85.499 -62.734  1.00  2.56           C  
ATOM   4412  CD  GLU A 290      58.279  84.565 -62.767  1.00  2.56           C  
ATOM   4413  OE1 GLU A 290      58.955  84.433 -61.774  1.00  2.56           O  
ATOM   4414  OE2 GLU A 290      58.542  84.031 -63.819  1.00  2.56           O  
ATOM   4415  H   GLU A 290      54.320  84.421 -63.146  1.00  2.56           H  
ATOM   4416  HA  GLU A 290      56.288  83.175 -61.470  1.00  2.56           H  
ATOM   4417 1HB  GLU A 290      55.328  86.048 -61.613  1.00  2.56           H  
ATOM   4418 2HB  GLU A 290      56.680  85.530 -60.612  1.00  2.56           H  
ATOM   4419 1HG  GLU A 290      56.500  85.343 -63.645  1.00  2.56           H  
ATOM   4420 2HG  GLU A 290      57.427  86.530 -62.737  1.00  2.56           H  
ATOM   4421  N   LYS A 291      53.532  84.157 -59.943  1.00  2.76           N  
ATOM   4422  CA  LYS A 291      52.826  83.983 -58.680  1.00  2.76           C  
ATOM   4423  C   LYS A 291      52.617  82.504 -58.329  1.00  2.76           C  
ATOM   4424  O   LYS A 291      52.725  82.129 -57.158  1.00  2.76           O  
ATOM   4425  CB  LYS A 291      51.502  84.747 -58.671  1.00  2.76           C  
ATOM   4426  CG  LYS A 291      51.672  86.271 -58.571  1.00  2.76           C  
ATOM   4427  CD  LYS A 291      50.335  86.988 -58.543  1.00  2.76           C  
ATOM   4428  CE  LYS A 291      50.521  88.490 -58.364  1.00  2.76           C  
ATOM   4429  NZ  LYS A 291      49.221  89.207 -58.341  1.00  2.76           N  
ATOM   4430  H   LYS A 291      53.063  84.611 -60.731  1.00  2.76           H  
ATOM   4431  HA  LYS A 291      53.442  84.420 -57.898  1.00  2.76           H  
ATOM   4432 1HB  LYS A 291      50.960  84.534 -59.595  1.00  2.76           H  
ATOM   4433 2HB  LYS A 291      50.886  84.411 -57.840  1.00  2.76           H  
ATOM   4434 1HG  LYS A 291      52.228  86.515 -57.669  1.00  2.76           H  
ATOM   4435 2HG  LYS A 291      52.240  86.624 -59.430  1.00  2.76           H  
ATOM   4436 1HD  LYS A 291      49.809  86.806 -59.485  1.00  2.76           H  
ATOM   4437 2HD  LYS A 291      49.729  86.602 -57.726  1.00  2.76           H  
ATOM   4438 1HE  LYS A 291      51.043  88.675 -57.427  1.00  2.76           H  
ATOM   4439 2HE  LYS A 291      51.123  88.875 -59.182  1.00  2.76           H  
ATOM   4440 1HZ  LYS A 291      49.384  90.198 -58.220  1.00  2.76           H  
ATOM   4441 2HZ  LYS A 291      48.736  89.046 -59.213  1.00  2.76           H  
ATOM   4442 3HZ  LYS A 291      48.660  88.863 -57.574  1.00  2.76           H  
ATOM   4443  N   LYS A 292      52.349  81.650 -59.329  1.00  3.06           N  
ATOM   4444  CA  LYS A 292      52.160  80.221 -59.061  1.00  3.06           C  
ATOM   4445  C   LYS A 292      53.446  79.626 -58.495  1.00  3.06           C  
ATOM   4446  O   LYS A 292      53.419  78.780 -57.586  1.00  3.06           O  
ATOM   4447  CB  LYS A 292      51.742  79.467 -60.326  1.00  3.06           C  
ATOM   4448  CG  LYS A 292      50.313  79.769 -60.814  1.00  3.06           C  
ATOM   4449  CD  LYS A 292      49.968  78.987 -62.082  1.00  3.06           C  
ATOM   4450  CE  LYS A 292      48.600  79.384 -62.630  1.00  3.06           C  
ATOM   4451  NZ  LYS A 292      48.218  78.574 -63.824  1.00  3.06           N  
ATOM   4452  H   LYS A 292      52.244  82.006 -60.280  1.00  3.06           H  
ATOM   4453  HA  LYS A 292      51.377  80.109 -58.313  1.00  3.06           H  
ATOM   4454 1HB  LYS A 292      52.426  79.739 -61.133  1.00  3.06           H  
ATOM   4455 2HB  LYS A 292      51.837  78.393 -60.163  1.00  3.06           H  
ATOM   4456 1HG  LYS A 292      49.607  79.496 -60.032  1.00  3.06           H  
ATOM   4457 2HG  LYS A 292      50.208  80.824 -61.007  1.00  3.06           H  
ATOM   4458 1HD  LYS A 292      50.717  79.195 -62.843  1.00  3.06           H  
ATOM   4459 2HD  LYS A 292      49.976  77.920 -61.873  1.00  3.06           H  
ATOM   4460 1HE  LYS A 292      47.844  79.259 -61.857  1.00  3.06           H  
ATOM   4461 2HE  LYS A 292      48.637  80.435 -62.921  1.00  3.06           H  
ATOM   4462 1HZ  LYS A 292      47.320  78.874 -64.165  1.00  3.06           H  
ATOM   4463 2HZ  LYS A 292      48.917  78.670 -64.578  1.00  3.06           H  
ATOM   4464 3HZ  LYS A 292      48.169  77.606 -63.564  1.00  3.06           H  
ATOM   4465  N   ILE A 293      54.588  80.104 -59.002  1.00  3.45           N  
ATOM   4466  CA  ILE A 293      55.883  79.654 -58.498  1.00  3.45           C  
ATOM   4467  C   ILE A 293      56.114  80.173 -57.071  1.00  3.45           C  
ATOM   4468  O   ILE A 293      56.407  79.404 -56.147  1.00  3.45           O  
ATOM   4469  CB  ILE A 293      57.038  80.162 -59.395  1.00  3.45           C  
ATOM   4470  CG1 ILE A 293      56.972  79.531 -60.776  1.00  3.45           C  
ATOM   4471  CG2 ILE A 293      58.359  79.841 -58.735  1.00  3.45           C  
ATOM   4472  CD1 ILE A 293      57.878  80.168 -61.815  1.00  3.45           C  
ATOM   4473  H   ILE A 293      54.542  80.781 -59.774  1.00  3.45           H  
ATOM   4474  HA  ILE A 293      55.900  78.563 -58.476  1.00  3.45           H  
ATOM   4475  HB  ILE A 293      56.949  81.241 -59.524  1.00  3.45           H  
ATOM   4476 1HG1 ILE A 293      57.255  78.497 -60.681  1.00  3.45           H  
ATOM   4477 2HG1 ILE A 293      55.943  79.594 -61.142  1.00  3.45           H  
ATOM   4478 1HG2 ILE A 293      59.172  80.210 -59.356  1.00  3.45           H  
ATOM   4479 2HG2 ILE A 293      58.399  80.323 -57.757  1.00  3.45           H  
ATOM   4480 3HG2 ILE A 293      58.454  78.762 -58.615  1.00  3.45           H  
ATOM   4481 1HD1 ILE A 293      57.763  79.648 -62.763  1.00  3.45           H  
ATOM   4482 2HD1 ILE A 293      57.609  81.215 -61.944  1.00  3.45           H  
ATOM   4483 3HD1 ILE A 293      58.912  80.101 -61.491  1.00  3.45           H  
ATOM   4484  N   ASN A 294      55.903  81.476 -56.880  1.00  3.93           N  
ATOM   4485  CA  ASN A 294      56.130  82.139 -55.597  1.00  3.93           C  
ATOM   4486  C   ASN A 294      55.182  81.677 -54.492  1.00  3.93           C  
ATOM   4487  O   ASN A 294      55.524  81.726 -53.313  1.00  3.93           O  
ATOM   4488  CB  ASN A 294      56.032  83.636 -55.775  1.00  3.93           C  
ATOM   4489  CG  ASN A 294      57.200  84.197 -56.543  1.00  3.93           C  
ATOM   4490  OD1 ASN A 294      58.284  83.598 -56.602  1.00  3.93           O  
ATOM   4491  ND2 ASN A 294      56.996  85.343 -57.138  1.00  3.93           N  
ATOM   4492  H   ASN A 294      55.620  82.050 -57.674  1.00  3.93           H  
ATOM   4493  HA  ASN A 294      57.141  81.895 -55.268  1.00  3.93           H  
ATOM   4494 1HB  ASN A 294      55.112  83.876 -56.302  1.00  3.93           H  
ATOM   4495 2HB  ASN A 294      55.985  84.115 -54.798  1.00  3.93           H  
ATOM   4496 1HD2 ASN A 294      57.729  85.766 -57.671  1.00  3.93           H  
ATOM   4497 2HD2 ASN A 294      56.106  85.790 -57.068  1.00  3.93           H  
ATOM   4498  N   GLY A 295      53.992  81.215 -54.863  1.00  4.46           N  
ATOM   4499  CA  GLY A 295      53.021  80.737 -53.891  1.00  4.46           C  
ATOM   4500  C   GLY A 295      53.272  79.283 -53.481  1.00  4.46           C  
ATOM   4501  O   GLY A 295      52.538  78.735 -52.656  1.00  4.46           O  
ATOM   4502  H   GLY A 295      53.726  81.236 -55.845  1.00  4.46           H  
ATOM   4503 1HA  GLY A 295      53.040  81.377 -53.011  1.00  4.46           H  
ATOM   4504 2HA  GLY A 295      52.025  80.818 -54.326  1.00  4.46           H  
ATOM   4505  N   THR A 296      54.302  78.663 -54.058  1.00  4.98           N  
ATOM   4506  CA  THR A 296      54.628  77.272 -53.812  1.00  4.98           C  
ATOM   4507  C   THR A 296      56.015  77.162 -53.145  1.00  4.98           C  
ATOM   4508  O   THR A 296      56.189  76.511 -52.102  1.00  4.98           O  
ATOM   4509  CB  THR A 296      54.642  76.503 -55.168  1.00  4.98           C  
ATOM   4510  OG1 THR A 296      53.357  76.614 -55.831  1.00  4.98           O  
ATOM   4511  CG2 THR A 296      54.963  75.013 -54.934  1.00  4.98           C  
ATOM   4512  H   THR A 296      54.889  79.167 -54.717  1.00  4.98           H  
ATOM   4513  HA  THR A 296      53.883  76.840 -53.147  1.00  4.98           H  
ATOM   4514  HB  THR A 296      55.393  76.947 -55.819  1.00  4.98           H  
ATOM   4515  HG1 THR A 296      53.346  77.438 -56.411  1.00  4.98           H  
ATOM   4516 1HG2 THR A 296      54.981  74.480 -55.882  1.00  4.98           H  
ATOM   4517 2HG2 THR A 296      55.936  74.943 -54.463  1.00  4.98           H  
ATOM   4518 3HG2 THR A 296      54.213  74.561 -54.290  1.00  4.98           H  
ATOM   4519  N   PHE A 297      56.990  77.823 -53.770  1.00  5.36           N  
ATOM   4520  CA  PHE A 297      58.405  77.730 -53.432  1.00  5.36           C  
ATOM   4521  C   PHE A 297      58.970  78.960 -52.694  1.00  5.36           C  
ATOM   4522  O   PHE A 297      58.311  79.987 -52.566  1.00  5.36           O  
ATOM   4523  CB  PHE A 297      59.209  77.511 -54.708  1.00  5.36           C  
ATOM   4524  CG  PHE A 297      58.921  76.252 -55.464  1.00  5.36           C  
ATOM   4525  CD1 PHE A 297      58.070  76.296 -56.558  1.00  5.36           C  
ATOM   4526  CD2 PHE A 297      59.487  75.037 -55.109  1.00  5.36           C  
ATOM   4527  CE1 PHE A 297      57.785  75.163 -57.285  1.00  5.36           C  
ATOM   4528  CE2 PHE A 297      59.206  73.895 -55.834  1.00  5.36           C  
ATOM   4529  CZ  PHE A 297      58.355  73.956 -56.923  1.00  5.36           C  
ATOM   4530  H   PHE A 297      56.744  78.391 -54.578  1.00  5.36           H  
ATOM   4531  HA  PHE A 297      58.531  76.863 -52.801  1.00  5.36           H  
ATOM   4532 1HB  PHE A 297      58.976  78.328 -55.380  1.00  5.36           H  
ATOM   4533 2HB  PHE A 297      60.268  77.539 -54.487  1.00  5.36           H  
ATOM   4534  HD1 PHE A 297      57.621  77.249 -56.839  1.00  5.36           H  
ATOM   4535  HD2 PHE A 297      60.158  74.985 -54.256  1.00  5.36           H  
ATOM   4536  HE1 PHE A 297      57.111  75.221 -58.141  1.00  5.36           H  
ATOM   4537  HE2 PHE A 297      59.657  72.947 -55.551  1.00  5.36           H  
ATOM   4538  HZ  PHE A 297      58.134  73.056 -57.491  1.00  5.36           H  
ATOM   4539  N   SER A 298      60.193  78.820 -52.183  1.00  5.54           N  
ATOM   4540  CA  SER A 298      60.939  79.880 -51.493  1.00  5.54           C  
ATOM   4541  C   SER A 298      61.485  80.925 -52.458  1.00  5.54           C  
ATOM   4542  O   SER A 298      61.288  80.796 -53.655  1.00  5.54           O  
ATOM   4543  CB  SER A 298      62.064  79.278 -50.690  1.00  5.54           C  
ATOM   4544  OG  SER A 298      63.006  78.612 -51.517  1.00  5.54           O  
ATOM   4545  H   SER A 298      60.649  77.927 -52.293  1.00  5.54           H  
ATOM   4546  HA  SER A 298      60.247  80.370 -50.812  1.00  5.54           H  
ATOM   4547 1HB  SER A 298      62.557  80.042 -50.165  1.00  5.54           H  
ATOM   4548 2HB  SER A 298      61.662  78.616 -49.964  1.00  5.54           H  
ATOM   4549  HG  SER A 298      62.556  77.820 -51.834  1.00  5.54           H  
ATOM   4550  N   GLU A 299      62.079  82.009 -51.960  1.00  5.49           N  
ATOM   4551  CA  GLU A 299      62.596  83.016 -52.881  1.00  5.49           C  
ATOM   4552  C   GLU A 299      64.029  82.757 -53.380  1.00  5.49           C  
ATOM   4553  O   GLU A 299      64.255  82.734 -54.587  1.00  5.49           O  
ATOM   4554  CB  GLU A 299      62.524  84.397 -52.238  1.00  5.49           C  
ATOM   4555  CG  GLU A 299      61.106  84.879 -51.983  1.00  5.49           C  
ATOM   4556  CD  GLU A 299      61.026  86.292 -51.431  1.00  5.49           C  
ATOM   4557  OE1 GLU A 299      62.055  86.909 -51.228  1.00  5.49           O  
ATOM   4558  OE2 GLU A 299      59.930  86.750 -51.206  1.00  5.49           O  
ATOM   4559  H   GLU A 299      62.199  82.118 -50.967  1.00  5.49           H  
ATOM   4560  HA  GLU A 299      61.943  83.031 -53.754  1.00  5.49           H  
ATOM   4561 1HB  GLU A 299      63.038  84.380 -51.280  1.00  5.49           H  
ATOM   4562 2HB  GLU A 299      63.032  85.123 -52.869  1.00  5.49           H  
ATOM   4563 1HG  GLU A 299      60.546  84.832 -52.917  1.00  5.49           H  
ATOM   4564 2HG  GLU A 299      60.637  84.197 -51.283  1.00  5.49           H  
ATOM   4565  N   THR A 300      64.989  82.529 -52.471  1.00  5.23           N  
ATOM   4566  CA  THR A 300      66.379  82.310 -52.902  1.00  5.23           C  
ATOM   4567  C   THR A 300      66.788  80.844 -53.027  1.00  5.23           C  
ATOM   4568  O   THR A 300      67.294  80.422 -54.071  1.00  5.23           O  
ATOM   4569  CB  THR A 300      67.364  83.019 -51.955  1.00  5.23           C  
ATOM   4570  OG1 THR A 300      67.109  84.429 -51.981  1.00  5.23           O  
ATOM   4571  CG2 THR A 300      68.822  82.732 -52.357  1.00  5.23           C  
ATOM   4572  H   THR A 300      64.774  82.592 -51.476  1.00  5.23           H  
ATOM   4573  HA  THR A 300      66.494  82.762 -53.888  1.00  5.23           H  
ATOM   4574  HB  THR A 300      67.210  82.659 -50.932  1.00  5.23           H  
ATOM   4575  HG1 THR A 300      66.268  84.603 -51.529  1.00  5.23           H  
ATOM   4576 1HG2 THR A 300      69.487  83.244 -51.670  1.00  5.23           H  
ATOM   4577 2HG2 THR A 300      69.011  81.658 -52.309  1.00  5.23           H  
ATOM   4578 3HG2 THR A 300      69.003  83.088 -53.368  1.00  5.23           H  
ATOM   4579  N   SER A 301      66.524  80.039 -51.996  1.00  4.85           N  
ATOM   4580  CA  SER A 301      66.927  78.630 -52.013  1.00  4.85           C  
ATOM   4581  C   SER A 301      66.278  77.942 -53.217  1.00  4.85           C  
ATOM   4582  O   SER A 301      66.918  77.157 -53.927  1.00  4.85           O  
ATOM   4583  CB  SER A 301      66.543  77.953 -50.709  1.00  4.85           C  
ATOM   4584  OG  SER A 301      67.255  78.490 -49.624  1.00  4.85           O  
ATOM   4585  H   SER A 301      66.090  80.425 -51.169  1.00  4.85           H  
ATOM   4586  HA  SER A 301      68.012  78.577 -52.126  1.00  4.85           H  
ATOM   4587 1HB  SER A 301      65.474  78.065 -50.542  1.00  4.85           H  
ATOM   4588 2HB  SER A 301      66.752  76.900 -50.784  1.00  4.85           H  
ATOM   4589  HG  SER A 301      66.990  79.416 -49.560  1.00  4.85           H  
ATOM   4590  N   LYS A 302      65.035  78.333 -53.504  1.00  4.45           N  
ATOM   4591  CA  LYS A 302      64.284  77.882 -54.664  1.00  4.45           C  
ATOM   4592  C   LYS A 302      65.047  77.776 -55.958  1.00  4.45           C  
ATOM   4593  O   LYS A 302      64.923  76.765 -56.655  1.00  4.45           O  
ATOM   4594  CB  LYS A 302      63.171  78.876 -54.958  1.00  4.45           C  
ATOM   4595  CG  LYS A 302      62.455  78.686 -56.313  1.00  4.45           C  
ATOM   4596  CD  LYS A 302      61.297  79.695 -56.506  1.00  4.45           C  
ATOM   4597  CE  LYS A 302      61.748  81.169 -56.658  1.00  4.45           C  
ATOM   4598  NZ  LYS A 302      62.162  81.538 -58.031  1.00  4.45           N  
ATOM   4599  H   LYS A 302      64.546  78.931 -52.842  1.00  4.45           H  
ATOM   4600  HA  LYS A 302      63.866  76.908 -54.433  1.00  4.45           H  
ATOM   4601 1HB  LYS A 302      62.423  78.768 -54.195  1.00  4.45           H  
ATOM   4602 2HB  LYS A 302      63.558  79.901 -54.913  1.00  4.45           H  
ATOM   4603 1HG  LYS A 302      63.165  78.813 -57.130  1.00  4.45           H  
ATOM   4604 2HG  LYS A 302      62.055  77.683 -56.349  1.00  4.45           H  
ATOM   4605 1HD  LYS A 302      60.739  79.403 -57.378  1.00  4.45           H  
ATOM   4606 2HD  LYS A 302      60.651  79.676 -55.669  1.00  4.45           H  
ATOM   4607 1HE  LYS A 302      60.926  81.814 -56.350  1.00  4.45           H  
ATOM   4608 2HE  LYS A 302      62.593  81.335 -55.994  1.00  4.45           H  
ATOM   4609 1HZ  LYS A 302      62.457  82.498 -58.037  1.00  4.45           H  
ATOM   4610 2HZ  LYS A 302      62.949  80.966 -58.309  1.00  4.45           H  
ATOM   4611 3HZ  LYS A 302      61.409  81.411 -58.674  1.00  4.45           H  
ATOM   4612  N   ASP A 303      65.857  78.778 -56.286  1.00  4.12           N  
ATOM   4613  CA  ASP A 303      66.471  78.798 -57.605  1.00  4.12           C  
ATOM   4614  C   ASP A 303      67.671  77.875 -57.706  1.00  4.12           C  
ATOM   4615  O   ASP A 303      68.147  77.597 -58.800  1.00  4.12           O  
ATOM   4616  CB  ASP A 303      66.826  80.233 -57.982  1.00  4.12           C  
ATOM   4617  CG  ASP A 303      65.540  81.062 -58.217  1.00  4.12           C  
ATOM   4618  OD1 ASP A 303      64.524  80.452 -58.537  1.00  4.12           O  
ATOM   4619  OD2 ASP A 303      65.549  82.261 -58.059  1.00  4.12           O  
ATOM   4620  H   ASP A 303      66.040  79.533 -55.621  1.00  4.12           H  
ATOM   4621  HA  ASP A 303      65.731  78.455 -58.325  1.00  4.12           H  
ATOM   4622 1HB  ASP A 303      67.415  80.688 -57.182  1.00  4.12           H  
ATOM   4623 2HB  ASP A 303      67.436  80.239 -58.898  1.00  4.12           H  
ATOM   4624  N   LEU A 304      68.149  77.392 -56.568  1.00  3.90           N  
ATOM   4625  CA  LEU A 304      69.284  76.498 -56.559  1.00  3.90           C  
ATOM   4626  C   LEU A 304      68.863  75.064 -56.256  1.00  3.90           C  
ATOM   4627  O   LEU A 304      69.546  74.113 -56.626  1.00  3.90           O  
ATOM   4628  CB  LEU A 304      70.308  76.996 -55.574  1.00  3.90           C  
ATOM   4629  CG  LEU A 304      70.839  78.390 -55.902  1.00  3.90           C  
ATOM   4630  CD1 LEU A 304      71.772  78.772 -54.890  1.00  3.90           C  
ATOM   4631  CD2 LEU A 304      71.480  78.405 -57.254  1.00  3.90           C  
ATOM   4632  H   LEU A 304      67.702  77.623 -55.685  1.00  3.90           H  
ATOM   4633  HA  LEU A 304      69.736  76.516 -57.546  1.00  3.90           H  
ATOM   4634 1HB  LEU A 304      69.847  77.032 -54.582  1.00  3.90           H  
ATOM   4635 2HB  LEU A 304      71.140  76.301 -55.546  1.00  3.90           H  
ATOM   4636  HG  LEU A 304      70.015  79.108 -55.891  1.00  3.90           H  
ATOM   4637 1HD1 LEU A 304      72.141  79.770 -55.103  1.00  3.90           H  
ATOM   4638 2HD1 LEU A 304      71.261  78.764 -53.970  1.00  3.90           H  
ATOM   4639 3HD1 LEU A 304      72.593  78.076 -54.858  1.00  3.90           H  
ATOM   4640 1HD2 LEU A 304      71.851  79.405 -57.475  1.00  3.90           H  
ATOM   4641 2HD2 LEU A 304      72.305  77.709 -57.278  1.00  3.90           H  
ATOM   4642 3HD2 LEU A 304      70.741  78.127 -58.006  1.00  3.90           H  
ATOM   4643  N   ILE A 305      67.748  74.906 -55.552  1.00  3.79           N  
ATOM   4644  CA  ILE A 305      67.267  73.576 -55.207  1.00  3.79           C  
ATOM   4645  C   ILE A 305      66.252  73.061 -56.235  1.00  3.79           C  
ATOM   4646  O   ILE A 305      66.296  71.893 -56.612  1.00  3.79           O  
ATOM   4647  CB  ILE A 305      66.620  73.519 -53.807  1.00  3.79           C  
ATOM   4648  CG1 ILE A 305      67.617  73.851 -52.707  1.00  3.79           C  
ATOM   4649  CG2 ILE A 305      66.101  72.133 -53.574  1.00  3.79           C  
ATOM   4650  CD1 ILE A 305      66.944  73.988 -51.348  1.00  3.79           C  
ATOM   4651  H   ILE A 305      67.244  75.724 -55.223  1.00  3.79           H  
ATOM   4652  HA  ILE A 305      68.115  72.892 -55.204  1.00  3.79           H  
ATOM   4653  HB  ILE A 305      65.806  74.237 -53.752  1.00  3.79           H  
ATOM   4654 1HG1 ILE A 305      68.376  73.068 -52.650  1.00  3.79           H  
ATOM   4655 2HG1 ILE A 305      68.108  74.797 -52.951  1.00  3.79           H  
ATOM   4656 1HG2 ILE A 305      65.630  72.061 -52.596  1.00  3.79           H  
ATOM   4657 2HG2 ILE A 305      65.378  71.902 -54.338  1.00  3.79           H  
ATOM   4658 3HG2 ILE A 305      66.931  71.438 -53.628  1.00  3.79           H  
ATOM   4659 1HD1 ILE A 305      67.680  74.238 -50.593  1.00  3.79           H  
ATOM   4660 2HD1 ILE A 305      66.195  74.772 -51.399  1.00  3.79           H  
ATOM   4661 3HD1 ILE A 305      66.462  73.050 -51.084  1.00  3.79           H  
ATOM   4662  N   PHE A 306      65.305  73.921 -56.649  1.00  3.77           N  
ATOM   4663  CA  PHE A 306      64.204  73.504 -57.515  1.00  3.77           C  
ATOM   4664  C   PHE A 306      64.138  74.146 -58.918  1.00  3.77           C  
ATOM   4665  O   PHE A 306      63.715  73.489 -59.869  1.00  3.77           O  
ATOM   4666  CB  PHE A 306      62.890  73.826 -56.786  1.00  3.77           C  
ATOM   4667  CG  PHE A 306      62.738  73.108 -55.484  1.00  3.77           C  
ATOM   4668  CD1 PHE A 306      62.908  73.761 -54.277  1.00  3.77           C  
ATOM   4669  CD2 PHE A 306      62.430  71.780 -55.463  1.00  3.77           C  
ATOM   4670  CE1 PHE A 306      62.771  73.076 -53.086  1.00  3.77           C  
ATOM   4671  CE2 PHE A 306      62.305  71.106 -54.291  1.00  3.77           C  
ATOM   4672  CZ  PHE A 306      62.471  71.748 -53.099  1.00  3.77           C  
ATOM   4673  H   PHE A 306      65.325  74.892 -56.361  1.00  3.77           H  
ATOM   4674  HA  PHE A 306      64.274  72.424 -57.648  1.00  3.77           H  
ATOM   4675 1HB  PHE A 306      62.840  74.901 -56.590  1.00  3.77           H  
ATOM   4676 2HB  PHE A 306      62.047  73.567 -57.423  1.00  3.77           H  
ATOM   4677  HD1 PHE A 306      63.153  74.814 -54.277  1.00  3.77           H  
ATOM   4678  HD2 PHE A 306      62.284  71.264 -56.401  1.00  3.77           H  
ATOM   4679  HE1 PHE A 306      62.909  73.581 -52.142  1.00  3.77           H  
ATOM   4680  HE2 PHE A 306      62.075  70.051 -54.310  1.00  3.77           H  
ATOM   4681  HZ  PHE A 306      62.365  71.207 -52.170  1.00  3.77           H  
ATOM   4682  N   ASN A 307      64.534  75.418 -59.066  1.00  3.80           N  
ATOM   4683  CA  ASN A 307      64.292  76.100 -60.347  1.00  3.80           C  
ATOM   4684  C   ASN A 307      65.427  76.934 -60.977  1.00  3.80           C  
ATOM   4685  O   ASN A 307      65.204  78.090 -61.360  1.00  3.80           O  
ATOM   4686  CB  ASN A 307      63.045  76.972 -60.235  1.00  3.80           C  
ATOM   4687  CG  ASN A 307      61.770  76.180 -59.899  1.00  3.80           C  
ATOM   4688  OD1 ASN A 307      61.183  75.527 -60.763  1.00  3.80           O  
ATOM   4689  ND2 ASN A 307      61.333  76.254 -58.681  1.00  3.80           N  
ATOM   4690  H   ASN A 307      64.911  75.929 -58.274  1.00  3.80           H  
ATOM   4691  HA  ASN A 307      64.071  75.327 -61.080  1.00  3.80           H  
ATOM   4692 1HB  ASN A 307      63.207  77.729 -59.463  1.00  3.80           H  
ATOM   4693 2HB  ASN A 307      62.887  77.498 -61.176  1.00  3.80           H  
ATOM   4694 1HD2 ASN A 307      60.501  75.763 -58.419  1.00  3.80           H  
ATOM   4695 2HD2 ASN A 307      61.821  76.802 -58.011  1.00  3.80           H  
ATOM   4696  N   PHE A 308      66.579  76.302 -61.285  1.00  3.86           N  
ATOM   4697  CA  PHE A 308      67.726  76.984 -61.960  1.00  3.86           C  
ATOM   4698  C   PHE A 308      67.345  77.404 -63.381  1.00  3.86           C  
ATOM   4699  O   PHE A 308      68.061  78.152 -64.062  1.00  3.86           O  
ATOM   4700  CB  PHE A 308      68.931  76.054 -62.170  1.00  3.86           C  
ATOM   4701  CG  PHE A 308      69.817  75.663 -61.032  1.00  3.86           C  
ATOM   4702  CD1 PHE A 308      69.655  74.450 -60.414  1.00  3.86           C  
ATOM   4703  CD2 PHE A 308      70.880  76.463 -60.641  1.00  3.86           C  
ATOM   4704  CE1 PHE A 308      70.515  74.055 -59.429  1.00  3.86           C  
ATOM   4705  CE2 PHE A 308      71.750  76.049 -59.651  1.00  3.86           C  
ATOM   4706  CZ  PHE A 308      71.563  74.848 -59.046  1.00  3.86           C  
ATOM   4707  H   PHE A 308      66.696  75.347 -60.976  1.00  3.86           H  
ATOM   4708  HA  PHE A 308      68.017  77.868 -61.382  1.00  3.86           H  
ATOM   4709 1HB  PHE A 308      68.589  75.163 -62.620  1.00  3.86           H  
ATOM   4710 2HB  PHE A 308      69.568  76.517 -62.903  1.00  3.86           H  
ATOM   4711  HD1 PHE A 308      68.841  73.801 -60.713  1.00  3.86           H  
ATOM   4712  HD2 PHE A 308      71.032  77.427 -61.126  1.00  3.86           H  
ATOM   4713  HE1 PHE A 308      70.367  73.115 -58.951  1.00  3.86           H  
ATOM   4714  HE2 PHE A 308      72.587  76.684 -59.351  1.00  3.86           H  
ATOM   4715  HZ  PHE A 308      72.237  74.518 -58.265  1.00  3.86           H  
ATOM   4716  N   ILE A 309      66.178  76.946 -63.806  1.00  3.93           N  
ATOM   4717  CA  ILE A 309      65.619  77.153 -65.111  1.00  3.93           C  
ATOM   4718  C   ILE A 309      65.611  78.628 -65.473  1.00  3.93           C  
ATOM   4719  O   ILE A 309      66.059  78.986 -66.565  1.00  3.93           O  
ATOM   4720  CB  ILE A 309      64.174  76.601 -65.101  1.00  3.93           C  
ATOM   4721  CG1 ILE A 309      64.248  75.101 -64.974  1.00  3.93           C  
ATOM   4722  CG2 ILE A 309      63.379  76.997 -66.349  1.00  3.93           C  
ATOM   4723  CD1 ILE A 309      62.948  74.443 -64.655  1.00  3.93           C  
ATOM   4724  H   ILE A 309      65.658  76.373 -63.166  1.00  3.93           H  
ATOM   4725  HA  ILE A 309      66.201  76.592 -65.827  1.00  3.93           H  
ATOM   4726  HB  ILE A 309      63.657  76.984 -64.220  1.00  3.93           H  
ATOM   4727 1HG1 ILE A 309      64.618  74.700 -65.901  1.00  3.93           H  
ATOM   4728 2HG1 ILE A 309      64.950  74.855 -64.188  1.00  3.93           H  
ATOM   4729 1HG2 ILE A 309      62.370  76.587 -66.289  1.00  3.93           H  
ATOM   4730 2HG2 ILE A 309      63.315  78.073 -66.414  1.00  3.93           H  
ATOM   4731 3HG2 ILE A 309      63.862  76.609 -67.230  1.00  3.93           H  
ATOM   4732 1HD1 ILE A 309      63.099  73.364 -64.583  1.00  3.93           H  
ATOM   4733 2HD1 ILE A 309      62.577  74.821 -63.703  1.00  3.93           H  
ATOM   4734 3HD1 ILE A 309      62.229  74.658 -65.440  1.00  3.93           H  
ATOM   4735  N   MET A 310      65.196  79.491 -64.543  1.00  3.99           N  
ATOM   4736  CA  MET A 310      65.138  80.913 -64.869  1.00  3.99           C  
ATOM   4737  C   MET A 310      66.328  81.763 -64.423  1.00  3.99           C  
ATOM   4738  O   MET A 310      66.226  82.986 -64.417  1.00  3.99           O  
ATOM   4739  CB  MET A 310      63.849  81.539 -64.388  1.00  3.99           C  
ATOM   4740  CG  MET A 310      62.623  80.977 -65.059  1.00  3.99           C  
ATOM   4741  SD  MET A 310      62.633  81.131 -66.867  1.00  3.99           S  
ATOM   4742  CE  MET A 310      62.597  82.884 -67.086  1.00  3.99           C  
ATOM   4743  H   MET A 310      64.935  79.145 -63.615  1.00  3.99           H  
ATOM   4744  HA  MET A 310      65.112  80.987 -65.956  1.00  3.99           H  
ATOM   4745 1HB  MET A 310      63.756  81.382 -63.315  1.00  3.99           H  
ATOM   4746 2HB  MET A 310      63.877  82.619 -64.565  1.00  3.99           H  
ATOM   4747 1HG  MET A 310      62.589  79.929 -64.826  1.00  3.99           H  
ATOM   4748 2HG  MET A 310      61.723  81.459 -64.667  1.00  3.99           H  
ATOM   4749 1HE  MET A 310      62.580  83.126 -68.146  1.00  3.99           H  
ATOM   4750 2HE  MET A 310      61.719  83.280 -66.601  1.00  3.99           H  
ATOM   4751 3HE  MET A 310      63.484  83.323 -66.630  1.00  3.99           H  
ATOM   4752  N   ASP A 311      67.462  81.156 -64.068  1.00  3.99           N  
ATOM   4753  CA  ASP A 311      68.634  81.976 -63.734  1.00  3.99           C  
ATOM   4754  C   ASP A 311      69.191  82.653 -64.984  1.00  3.99           C  
ATOM   4755  O   ASP A 311      69.886  83.672 -64.921  1.00  3.99           O  
ATOM   4756  CB  ASP A 311      69.766  81.165 -63.097  1.00  3.99           C  
ATOM   4757  CG  ASP A 311      69.550  80.752 -61.640  1.00  3.99           C  
ATOM   4758  OD1 ASP A 311      68.654  81.259 -61.027  1.00  3.99           O  
ATOM   4759  OD2 ASP A 311      70.324  79.961 -61.145  1.00  3.99           O  
ATOM   4760  H   ASP A 311      67.535  80.136 -64.059  1.00  3.99           H  
ATOM   4761  HA  ASP A 311      68.328  82.755 -63.035  1.00  3.99           H  
ATOM   4762 1HB  ASP A 311      69.884  80.267 -63.681  1.00  3.99           H  
ATOM   4763 2HB  ASP A 311      70.697  81.724 -63.169  1.00  3.99           H  
ATOM   4764  N   THR A 312      68.894  82.068 -66.138  1.00  3.91           N  
ATOM   4765  CA  THR A 312      69.432  82.496 -67.419  1.00  3.91           C  
ATOM   4766  C   THR A 312      68.701  83.740 -67.908  1.00  3.91           C  
ATOM   4767  O   THR A 312      67.966  83.682 -68.896  1.00  3.91           O  
ATOM   4768  CB  THR A 312      69.202  81.427 -68.473  1.00  3.91           C  
ATOM   4769  OG1 THR A 312      67.810  81.334 -68.761  1.00  3.91           O  
ATOM   4770  CG2 THR A 312      69.630  80.077 -67.891  1.00  3.91           C  
ATOM   4771  H   THR A 312      68.283  81.265 -66.114  1.00  3.91           H  
ATOM   4772  HA  THR A 312      70.493  82.720 -67.314  1.00  3.91           H  
ATOM   4773  HB  THR A 312      69.749  81.673 -69.369  1.00  3.91           H  
ATOM   4774  HG1 THR A 312      67.356  80.893 -68.024  1.00  3.91           H  
ATOM   4775 1HG2 THR A 312      69.452  79.298 -68.625  1.00  3.91           H  
ATOM   4776 2HG2 THR A 312      70.685  80.101 -67.629  1.00  3.91           H  
ATOM   4777 3HG2 THR A 312      69.043  79.863 -66.992  1.00  3.91           H  
ATOM   4778  N   ASN A 313      68.889  84.846 -67.213  1.00  3.72           N  
ATOM   4779  CA  ASN A 313      68.148  86.067 -67.492  1.00  3.72           C  
ATOM   4780  C   ASN A 313      68.613  86.861 -68.708  1.00  3.72           C  
ATOM   4781  O   ASN A 313      69.801  87.123 -68.922  1.00  3.72           O  
ATOM   4782  CB  ASN A 313      68.163  86.938 -66.255  1.00  3.72           C  
ATOM   4783  CG  ASN A 313      67.320  86.350 -65.161  1.00  3.72           C  
ATOM   4784  OD1 ASN A 313      66.111  86.161 -65.349  1.00  3.72           O  
ATOM   4785  ND2 ASN A 313      67.925  86.035 -64.045  1.00  3.72           N  
ATOM   4786  H   ASN A 313      69.516  84.785 -66.411  1.00  3.72           H  
ATOM   4787  HA  ASN A 313      67.112  85.782 -67.683  1.00  3.72           H  
ATOM   4788 1HB  ASN A 313      69.186  87.042 -65.894  1.00  3.72           H  
ATOM   4789 2HB  ASN A 313      67.792  87.934 -66.495  1.00  3.72           H  
ATOM   4790 1HD2 ASN A 313      67.407  85.616 -63.297  1.00  3.72           H  
ATOM   4791 2HD2 ASN A 313      68.909  86.189 -63.947  1.00  3.72           H  
ATOM   4792  N   PHE A 314      67.628  87.370 -69.439  1.00  3.44           N  
ATOM   4793  CA  PHE A 314      67.829  88.201 -70.624  1.00  3.44           C  
ATOM   4794  C   PHE A 314      68.221  89.645 -70.295  1.00  3.44           C  
ATOM   4795  O   PHE A 314      68.349  90.494 -71.174  1.00  3.44           O  
ATOM   4796  CB  PHE A 314      66.603  88.121 -71.542  1.00  3.44           C  
ATOM   4797  CG  PHE A 314      65.235  88.360 -70.908  1.00  3.44           C  
ATOM   4798  CD1 PHE A 314      64.752  89.636 -70.650  1.00  3.44           C  
ATOM   4799  CD2 PHE A 314      64.408  87.267 -70.610  1.00  3.44           C  
ATOM   4800  CE1 PHE A 314      63.481  89.815 -70.105  1.00  3.44           C  
ATOM   4801  CE2 PHE A 314      63.145  87.448 -70.072  1.00  3.44           C  
ATOM   4802  CZ  PHE A 314      62.681  88.722 -69.820  1.00  3.44           C  
ATOM   4803  H   PHE A 314      66.680  87.127 -69.190  1.00  3.44           H  
ATOM   4804  HA  PHE A 314      68.656  87.767 -71.187  1.00  3.44           H  
ATOM   4805 1HB  PHE A 314      66.733  88.845 -72.347  1.00  3.44           H  
ATOM   4806 2HB  PHE A 314      66.590  87.138 -72.018  1.00  3.44           H  
ATOM   4807  HD1 PHE A 314      65.377  90.500 -70.878  1.00  3.44           H  
ATOM   4808  HD2 PHE A 314      64.767  86.263 -70.816  1.00  3.44           H  
ATOM   4809  HE1 PHE A 314      63.111  90.820 -69.906  1.00  3.44           H  
ATOM   4810  HE2 PHE A 314      62.514  86.587 -69.847  1.00  3.44           H  
ATOM   4811  HZ  PHE A 314      61.681  88.867 -69.396  1.00  3.44           H  
ATOM   4812  N   SER A 315      68.388  89.922 -69.004  1.00  3.07           N  
ATOM   4813  CA  SER A 315      68.843  91.216 -68.523  1.00  3.07           C  
ATOM   4814  C   SER A 315      70.372  91.348 -68.652  1.00  3.07           C  
ATOM   4815  O   SER A 315      70.928  92.425 -68.440  1.00  3.07           O  
ATOM   4816  CB  SER A 315      68.434  91.417 -67.080  1.00  3.07           C  
ATOM   4817  OG  SER A 315      69.112  90.528 -66.239  1.00  3.07           O  
ATOM   4818  H   SER A 315      68.232  89.185 -68.336  1.00  3.07           H  
ATOM   4819  HA  SER A 315      68.380  91.993 -69.133  1.00  3.07           H  
ATOM   4820 1HB  SER A 315      68.663  92.441 -66.785  1.00  3.07           H  
ATOM   4821 2HB  SER A 315      67.359  91.278 -66.976  1.00  3.07           H  
ATOM   4822  HG  SER A 315      70.042  90.603 -66.479  1.00  3.07           H  
ATOM   4823  N   ASP A 316      71.054  90.244 -68.987  1.00  2.70           N  
ATOM   4824  CA  ASP A 316      72.514  90.239 -69.118  1.00  2.70           C  
ATOM   4825  C   ASP A 316      72.990  91.270 -70.140  1.00  2.70           C  
ATOM   4826  O   ASP A 316      72.645  91.208 -71.323  1.00  2.70           O  
ATOM   4827  CB  ASP A 316      73.018  88.827 -69.466  1.00  2.70           C  
ATOM   4828  CG  ASP A 316      74.578  88.668 -69.509  1.00  2.70           C  
ATOM   4829  OD1 ASP A 316      75.290  89.611 -69.854  1.00  2.70           O  
ATOM   4830  OD2 ASP A 316      75.035  87.601 -69.168  1.00  2.70           O  
ATOM   4831  H   ASP A 316      70.550  89.366 -69.134  1.00  2.70           H  
ATOM   4832  HA  ASP A 316      72.938  90.510 -68.151  1.00  2.70           H  
ATOM   4833 1HB  ASP A 316      72.629  88.128 -68.719  1.00  2.70           H  
ATOM   4834 2HB  ASP A 316      72.599  88.517 -70.427  1.00  2.70           H  
ATOM   4835  N   THR A 317      73.826  92.198 -69.668  1.00  2.37           N  
ATOM   4836  CA  THR A 317      74.331  93.330 -70.441  1.00  2.37           C  
ATOM   4837  C   THR A 317      75.269  92.944 -71.587  1.00  2.37           C  
ATOM   4838  O   THR A 317      75.611  93.793 -72.413  1.00  2.37           O  
ATOM   4839  CB  THR A 317      75.027  94.335 -69.507  1.00  2.37           C  
ATOM   4840  OG1 THR A 317      76.113  93.701 -68.830  1.00  2.37           O  
ATOM   4841  CG2 THR A 317      74.035  94.843 -68.480  1.00  2.37           C  
ATOM   4842  H   THR A 317      74.088  92.131 -68.696  1.00  2.37           H  
ATOM   4843  HA  THR A 317      73.471  93.836 -70.881  1.00  2.37           H  
ATOM   4844  HB  THR A 317      75.414  95.173 -70.090  1.00  2.37           H  
ATOM   4845  HG1 THR A 317      76.823  93.513 -69.454  1.00  2.37           H  
ATOM   4846 1HG2 THR A 317      74.526  95.553 -67.813  1.00  2.37           H  
ATOM   4847 2HG2 THR A 317      73.205  95.334 -68.987  1.00  2.37           H  
ATOM   4848 3HG2 THR A 317      73.655  94.002 -67.897  1.00  2.37           H  
ATOM   4849  N   THR A 318      75.681  91.679 -71.642  1.00  2.11           N  
ATOM   4850  CA  THR A 318      76.502  91.181 -72.735  1.00  2.11           C  
ATOM   4851  C   THR A 318      75.822  90.029 -73.462  1.00  2.11           C  
ATOM   4852  O   THR A 318      76.492  89.271 -74.175  1.00  2.11           O  
ATOM   4853  CB  THR A 318      77.871  90.699 -72.282  1.00  2.11           C  
ATOM   4854  OG1 THR A 318      77.726  89.647 -71.308  1.00  2.11           O  
ATOM   4855  CG2 THR A 318      78.674  91.842 -71.730  1.00  2.11           C  
ATOM   4856  H   THR A 318      75.392  91.022 -70.912  1.00  2.11           H  
ATOM   4857  HA  THR A 318      76.651  91.984 -73.454  1.00  2.11           H  
ATOM   4858  HB  THR A 318      78.392  90.311 -73.134  1.00  2.11           H  
ATOM   4859  HG1 THR A 318      76.933  89.791 -70.714  1.00  2.11           H  
ATOM   4860 1HG2 THR A 318      79.644  91.488 -71.458  1.00  2.11           H  
ATOM   4861 2HG2 THR A 318      78.773  92.614 -72.491  1.00  2.11           H  
ATOM   4862 3HG2 THR A 318      78.171  92.258 -70.861  1.00  2.11           H  
ATOM   4863  N   GLY A 319      74.504  89.898 -73.294  1.00  1.95           N  
ATOM   4864  CA  GLY A 319      73.772  88.802 -73.910  1.00  1.95           C  
ATOM   4865  C   GLY A 319      73.447  89.029 -75.382  1.00  1.95           C  
ATOM   4866  O   GLY A 319      74.012  89.907 -76.052  1.00  1.95           O  
ATOM   4867  H   GLY A 319      73.988  90.541 -72.691  1.00  1.95           H  
ATOM   4868 1HA  GLY A 319      74.351  87.887 -73.811  1.00  1.95           H  
ATOM   4869 2HA  GLY A 319      72.844  88.639 -73.359  1.00  1.95           H  
ATOM   4870  N   ALA A 320      72.547  88.203 -75.896  1.00  1.87           N  
ATOM   4871  CA  ALA A 320      72.167  88.187 -77.302  1.00  1.87           C  
ATOM   4872  C   ALA A 320      71.605  89.533 -77.671  1.00  1.87           C  
ATOM   4873  O   ALA A 320      71.875  90.065 -78.754  1.00  1.87           O  
ATOM   4874  CB  ALA A 320      71.153  87.087 -77.559  1.00  1.87           C  
ATOM   4875  H   ALA A 320      72.042  87.606 -75.247  1.00  1.87           H  
ATOM   4876  HA  ALA A 320      73.057  88.007 -77.904  1.00  1.87           H  
ATOM   4877 1HB  ALA A 320      70.882  87.081 -78.591  1.00  1.87           H  
ATOM   4878 2HB  ALA A 320      71.586  86.123 -77.287  1.00  1.87           H  
ATOM   4879 3HB  ALA A 320      70.263  87.261 -76.952  1.00  1.87           H  
ATOM   4880  N   ALA A 321      70.870  90.116 -76.725  1.00  1.85           N  
ATOM   4881  CA  ALA A 321      70.282  91.420 -76.944  1.00  1.85           C  
ATOM   4882  C   ALA A 321      71.352  92.462 -77.246  1.00  1.85           C  
ATOM   4883  O   ALA A 321      71.126  93.344 -78.072  1.00  1.85           O  
ATOM   4884  CB  ALA A 321      69.485  91.841 -75.729  1.00  1.85           C  
ATOM   4885  H   ALA A 321      70.692  89.601 -75.846  1.00  1.85           H  
ATOM   4886  HA  ALA A 321      69.619  91.351 -77.804  1.00  1.85           H  
ATOM   4887 1HB  ALA A 321      69.026  92.812 -75.911  1.00  1.85           H  
ATOM   4888 2HB  ALA A 321      68.711  91.099 -75.528  1.00  1.85           H  
ATOM   4889 3HB  ALA A 321      70.151  91.909 -74.866  1.00  1.85           H  
ATOM   4890  N   THR A 322      72.521  92.371 -76.598  1.00  1.87           N  
ATOM   4891  CA  THR A 322      73.567  93.356 -76.825  1.00  1.87           C  
ATOM   4892  C   THR A 322      74.099  93.264 -78.219  1.00  1.87           C  
ATOM   4893  O   THR A 322      74.326  94.286 -78.866  1.00  1.87           O  
ATOM   4894  CB  THR A 322      74.690  93.267 -75.801  1.00  1.87           C  
ATOM   4895  OG1 THR A 322      74.146  93.577 -74.531  1.00  1.87           O  
ATOM   4896  CG2 THR A 322      75.826  94.239 -76.148  1.00  1.87           C  
ATOM   4897  H   THR A 322      72.717  91.585 -75.985  1.00  1.87           H  
ATOM   4898  HA  THR A 322      73.127  94.343 -76.709  1.00  1.87           H  
ATOM   4899  HB  THR A 322      75.084  92.250 -75.780  1.00  1.87           H  
ATOM   4900  HG1 THR A 322      74.851  93.597 -73.876  1.00  1.87           H  
ATOM   4901 1HG2 THR A 322      76.611  94.159 -75.393  1.00  1.87           H  
ATOM   4902 2HG2 THR A 322      76.235  93.987 -77.127  1.00  1.87           H  
ATOM   4903 3HG2 THR A 322      75.443  95.259 -76.168  1.00  1.87           H  
ATOM   4904  N   GLN A 323      74.312  92.048 -78.699  1.00  1.91           N  
ATOM   4905  CA  GLN A 323      74.842  91.954 -80.046  1.00  1.91           C  
ATOM   4906  C   GLN A 323      73.829  92.495 -81.043  1.00  1.91           C  
ATOM   4907  O   GLN A 323      74.201  93.173 -82.004  1.00  1.91           O  
ATOM   4908  CB  GLN A 323      75.237  90.533 -80.372  1.00  1.91           C  
ATOM   4909  CG  GLN A 323      76.411  90.072 -79.570  1.00  1.91           C  
ATOM   4910  CD  GLN A 323      77.686  90.882 -79.838  1.00  1.91           C  
ATOM   4911  OE1 GLN A 323      77.936  91.334 -80.958  1.00  1.91           O  
ATOM   4912  NE2 GLN A 323      78.497  91.061 -78.798  1.00  1.91           N  
ATOM   4913  H   GLN A 323      74.113  91.229 -78.114  1.00  1.91           H  
ATOM   4914  HA  GLN A 323      75.730  92.571 -80.111  1.00  1.91           H  
ATOM   4915 1HB  GLN A 323      74.396  89.864 -80.169  1.00  1.91           H  
ATOM   4916 2HB  GLN A 323      75.488  90.448 -81.431  1.00  1.91           H  
ATOM   4917 1HG  GLN A 323      76.156  90.172 -78.511  1.00  1.91           H  
ATOM   4918 2HG  GLN A 323      76.596  89.044 -79.800  1.00  1.91           H  
ATOM   4919 1HE2 GLN A 323      79.349  91.579 -78.891  1.00  1.91           H  
ATOM   4920 2HE2 GLN A 323      78.249  90.684 -77.908  1.00  1.91           H  
ATOM   4921  N   LEU A 324      72.543  92.267 -80.784  1.00  1.95           N  
ATOM   4922  CA  LEU A 324      71.533  92.793 -81.684  1.00  1.95           C  
ATOM   4923  C   LEU A 324      71.559  94.325 -81.650  1.00  1.95           C  
ATOM   4924  O   LEU A 324      71.483  94.967 -82.696  1.00  1.95           O  
ATOM   4925  CB  LEU A 324      70.175  92.218 -81.308  1.00  1.95           C  
ATOM   4926  CG  LEU A 324      70.046  90.701 -81.581  1.00  1.95           C  
ATOM   4927  CD1 LEU A 324      68.747  90.190 -80.990  1.00  1.95           C  
ATOM   4928  CD2 LEU A 324      70.122  90.451 -83.102  1.00  1.95           C  
ATOM   4929  H   LEU A 324      72.272  91.695 -79.979  1.00  1.95           H  
ATOM   4930  HA  LEU A 324      71.771  92.471 -82.695  1.00  1.95           H  
ATOM   4931 1HB  LEU A 324      70.011  92.382 -80.245  1.00  1.95           H  
ATOM   4932 2HB  LEU A 324      69.400  92.740 -81.865  1.00  1.95           H  
ATOM   4933  HG  LEU A 324      70.865  90.174 -81.092  1.00  1.95           H  
ATOM   4934 1HD1 LEU A 324      68.664  89.120 -81.169  1.00  1.95           H  
ATOM   4935 2HD1 LEU A 324      68.743  90.378 -79.917  1.00  1.95           H  
ATOM   4936 3HD1 LEU A 324      67.907  90.702 -81.453  1.00  1.95           H  
ATOM   4937 1HD2 LEU A 324      70.044  89.386 -83.304  1.00  1.95           H  
ATOM   4938 2HD2 LEU A 324      69.308  90.972 -83.603  1.00  1.95           H  
ATOM   4939 3HD2 LEU A 324      71.072  90.817 -83.474  1.00  1.95           H  
ATOM   4940  N   ILE A 325      71.765  94.904 -80.465  1.00  2.01           N  
ATOM   4941  CA  ILE A 325      71.886  96.353 -80.307  1.00  2.01           C  
ATOM   4942  C   ILE A 325      73.095  96.898 -81.064  1.00  2.01           C  
ATOM   4943  O   ILE A 325      73.009  97.934 -81.729  1.00  2.01           O  
ATOM   4944  CB  ILE A 325      71.955  96.742 -78.829  1.00  2.01           C  
ATOM   4945  CG1 ILE A 325      70.587  96.482 -78.179  1.00  2.01           C  
ATOM   4946  CG2 ILE A 325      72.387  98.174 -78.695  1.00  2.01           C  
ATOM   4947  CD1 ILE A 325      70.602  96.528 -76.668  1.00  2.01           C  
ATOM   4948  H   ILE A 325      71.798  94.320 -79.630  1.00  2.01           H  
ATOM   4949  HA  ILE A 325      70.990  96.812 -80.718  1.00  2.01           H  
ATOM   4950  HB  ILE A 325      72.672  96.108 -78.326  1.00  2.01           H  
ATOM   4951 1HG1 ILE A 325      69.886  97.235 -78.542  1.00  2.01           H  
ATOM   4952 2HG1 ILE A 325      70.228  95.514 -78.499  1.00  2.01           H  
ATOM   4953 1HG2 ILE A 325      72.441  98.437 -77.641  1.00  2.01           H  
ATOM   4954 2HG2 ILE A 325      73.366  98.298 -79.155  1.00  2.01           H  
ATOM   4955 3HG2 ILE A 325      71.661  98.814 -79.198  1.00  2.01           H  
ATOM   4956 1HD1 ILE A 325      69.599  96.338 -76.291  1.00  2.01           H  
ATOM   4957 2HD1 ILE A 325      71.279  95.764 -76.291  1.00  2.01           H  
ATOM   4958 3HD1 ILE A 325      70.936  97.507 -76.334  1.00  2.01           H  
ATOM   4959  N   LEU A 326      74.226  96.200 -80.983  1.00  2.07           N  
ATOM   4960  CA  LEU A 326      75.421  96.634 -81.696  1.00  2.07           C  
ATOM   4961  C   LEU A 326      75.149  96.664 -83.206  1.00  2.07           C  
ATOM   4962  O   LEU A 326      75.630  97.566 -83.919  1.00  2.07           O  
ATOM   4963  CB  LEU A 326      76.598  95.701 -81.365  1.00  2.07           C  
ATOM   4964  CG  LEU A 326      77.136  95.805 -79.918  1.00  2.07           C  
ATOM   4965  CD1 LEU A 326      78.131  94.702 -79.661  1.00  2.07           C  
ATOM   4966  CD2 LEU A 326      77.794  97.153 -79.731  1.00  2.07           C  
ATOM   4967  H   LEU A 326      74.253  95.365 -80.397  1.00  2.07           H  
ATOM   4968  HA  LEU A 326      75.673  97.641 -81.371  1.00  2.07           H  
ATOM   4969 1HB  LEU A 326      76.287  94.672 -81.536  1.00  2.07           H  
ATOM   4970 2HB  LEU A 326      77.420  95.926 -82.036  1.00  2.07           H  
ATOM   4971  HG  LEU A 326      76.316  95.700 -79.217  1.00  2.07           H  
ATOM   4972 1HD1 LEU A 326      78.505  94.775 -78.644  1.00  2.07           H  
ATOM   4973 2HD1 LEU A 326      77.649  93.755 -79.799  1.00  2.07           H  
ATOM   4974 3HD1 LEU A 326      78.948  94.786 -80.352  1.00  2.07           H  
ATOM   4975 1HD2 LEU A 326      78.172  97.230 -78.713  1.00  2.07           H  
ATOM   4976 2HD2 LEU A 326      78.622  97.258 -80.437  1.00  2.07           H  
ATOM   4977 3HD2 LEU A 326      77.064  97.941 -79.911  1.00  2.07           H  
ATOM   4978  N   LEU A 327      74.328  95.715 -83.692  1.00  2.15           N  
ATOM   4979  CA  LEU A 327      73.986  95.711 -85.106  1.00  2.15           C  
ATOM   4980  C   LEU A 327      73.033  96.880 -85.413  1.00  2.15           C  
ATOM   4981  O   LEU A 327      73.223  97.608 -86.389  1.00  2.15           O  
ATOM   4982  CB  LEU A 327      73.253  94.412 -85.503  1.00  2.15           C  
ATOM   4983  CG  LEU A 327      74.022  93.099 -85.384  1.00  2.15           C  
ATOM   4984  CD1 LEU A 327      73.103  91.942 -85.794  1.00  2.15           C  
ATOM   4985  CD2 LEU A 327      75.246  93.184 -86.162  1.00  2.15           C  
ATOM   4986  H   LEU A 327      73.980  94.977 -83.076  1.00  2.15           H  
ATOM   4987  HA  LEU A 327      74.896  95.822 -85.692  1.00  2.15           H  
ATOM   4988 1HB  LEU A 327      72.371  94.318 -84.885  1.00  2.15           H  
ATOM   4989 2HB  LEU A 327      72.924  94.509 -86.534  1.00  2.15           H  
ATOM   4990  HG  LEU A 327      74.292  92.931 -84.359  1.00  2.15           H  
ATOM   4991 1HD1 LEU A 327      73.625  91.009 -85.686  1.00  2.15           H  
ATOM   4992 2HD1 LEU A 327      72.229  91.939 -85.159  1.00  2.15           H  
ATOM   4993 3HD1 LEU A 327      72.794  92.062 -86.825  1.00  2.15           H  
ATOM   4994 1HD2 LEU A 327      75.799  92.257 -86.065  1.00  2.15           H  
ATOM   4995 2HD2 LEU A 327      75.027  93.373 -87.180  1.00  2.15           H  
ATOM   4996 3HD2 LEU A 327      75.810  93.991 -85.773  1.00  2.15           H  
ATOM   4997  N   GLN A 328      72.060  97.120 -84.525  1.00  2.23           N  
ATOM   4998  CA  GLN A 328      71.056  98.180 -84.701  1.00  2.23           C  
ATOM   4999  C   GLN A 328      71.675  99.568 -84.732  1.00  2.23           C  
ATOM   5000  O   GLN A 328      71.219 100.447 -85.464  1.00  2.23           O  
ATOM   5001  CB  GLN A 328      70.004  98.126 -83.593  1.00  2.23           C  
ATOM   5002  CG  GLN A 328      69.071  96.931 -83.670  1.00  2.23           C  
ATOM   5003  CD  GLN A 328      68.151  96.830 -82.466  1.00  2.23           C  
ATOM   5004  OE1 GLN A 328      68.400  97.429 -81.414  1.00  2.23           O  
ATOM   5005  NE2 GLN A 328      67.074  96.067 -82.614  1.00  2.23           N  
ATOM   5006  H   GLN A 328      71.973  96.495 -83.725  1.00  2.23           H  
ATOM   5007  HA  GLN A 328      70.557  98.016 -85.655  1.00  2.23           H  
ATOM   5008 1HB  GLN A 328      70.506  98.100 -82.633  1.00  2.23           H  
ATOM   5009 2HB  GLN A 328      69.403  99.032 -83.620  1.00  2.23           H  
ATOM   5010 1HG  GLN A 328      68.453  97.038 -84.558  1.00  2.23           H  
ATOM   5011 2HG  GLN A 328      69.648  96.028 -83.745  1.00  2.23           H  
ATOM   5012 1HE2 GLN A 328      66.427  95.961 -81.859  1.00  2.23           H  
ATOM   5013 2HE2 GLN A 328      66.909  95.600 -83.483  1.00  2.23           H  
ATOM   5014  N   LYS A 329      72.743  99.755 -83.962  1.00  2.29           N  
ATOM   5015  CA  LYS A 329      73.443 101.030 -83.901  1.00  2.29           C  
ATOM   5016  C   LYS A 329      74.370 101.259 -85.094  1.00  2.29           C  
ATOM   5017  O   LYS A 329      74.983 102.322 -85.205  1.00  2.29           O  
ATOM   5018  CB  LYS A 329      74.249 101.159 -82.608  1.00  2.29           C  
ATOM   5019  CG  LYS A 329      73.418 101.301 -81.333  1.00  2.29           C  
ATOM   5020  CD  LYS A 329      74.320 101.430 -80.106  1.00  2.29           C  
ATOM   5021  CE  LYS A 329      73.517 101.719 -78.840  1.00  2.29           C  
ATOM   5022  NZ  LYS A 329      74.392 101.809 -77.634  1.00  2.29           N  
ATOM   5023  H   LYS A 329      73.048  98.992 -83.357  1.00  2.29           H  
ATOM   5024  HA  LYS A 329      72.696 101.822 -83.911  1.00  2.29           H  
ATOM   5025 1HB  LYS A 329      74.872 100.265 -82.489  1.00  2.29           H  
ATOM   5026 2HB  LYS A 329      74.915 102.016 -82.676  1.00  2.29           H  
ATOM   5027 1HG  LYS A 329      72.788 102.187 -81.409  1.00  2.29           H  
ATOM   5028 2HG  LYS A 329      72.775 100.430 -81.220  1.00  2.29           H  
ATOM   5029 1HD  LYS A 329      74.864 100.491 -79.971  1.00  2.29           H  
ATOM   5030 2HD  LYS A 329      75.042 102.228 -80.263  1.00  2.29           H  
ATOM   5031 1HE  LYS A 329      72.991 102.664 -78.964  1.00  2.29           H  
ATOM   5032 2HE  LYS A 329      72.790 100.938 -78.688  1.00  2.29           H  
ATOM   5033 1HZ  LYS A 329      73.826 102.006 -76.820  1.00  2.29           H  
ATOM   5034 2HZ  LYS A 329      74.877 100.934 -77.501  1.00  2.29           H  
ATOM   5035 3HZ  LYS A 329      75.066 102.551 -77.761  1.00  2.29           H  
ATOM   5036  N   GLY A 330      74.506 100.265 -85.976  1.00  2.31           N  
ATOM   5037  CA  GLY A 330      75.359 100.402 -87.141  1.00  2.31           C  
ATOM   5038  C   GLY A 330      76.849 100.234 -86.856  1.00  2.31           C  
ATOM   5039  O   GLY A 330      77.677 100.723 -87.622  1.00  2.31           O  
ATOM   5040  H   GLY A 330      73.985  99.396 -85.872  1.00  2.31           H  
ATOM   5041 1HA  GLY A 330      75.056  99.660 -87.879  1.00  2.31           H  
ATOM   5042 2HA  GLY A 330      75.188 101.375 -87.592  1.00  2.31           H  
ATOM   5043  N   SER A 331      77.215  99.571 -85.750  1.00  2.30           N  
ATOM   5044  CA  SER A 331      78.634  99.409 -85.441  1.00  2.30           C  
ATOM   5045  C   SER A 331      79.271  98.252 -86.231  1.00  2.30           C  
ATOM   5046  O   SER A 331      80.489  98.060 -86.211  1.00  2.30           O  
ATOM   5047  CB  SER A 331      78.830  99.296 -83.934  1.00  2.30           C  
ATOM   5048  OG  SER A 331      78.232  98.168 -83.398  1.00  2.30           O  
ATOM   5049  H   SER A 331      76.518  99.144 -85.134  1.00  2.30           H  
ATOM   5050  HA  SER A 331      79.148 100.322 -85.747  1.00  2.30           H  
ATOM   5051 1HB  SER A 331      79.896  99.279 -83.713  1.00  2.30           H  
ATOM   5052 2HB  SER A 331      78.412 100.181 -83.462  1.00  2.30           H  
ATOM   5053  HG  SER A 331      77.309  98.163 -83.739  1.00  2.30           H  
ATOM   5054  N   LEU A 332      78.421  97.479 -86.905  1.00  2.24           N  
ATOM   5055  CA  LEU A 332      78.789  96.346 -87.752  1.00  2.24           C  
ATOM   5056  C   LEU A 332      78.215  96.514 -89.162  1.00  2.24           C  
ATOM   5057  O   LEU A 332      77.185  97.172 -89.340  1.00  2.24           O  
ATOM   5058  CB  LEU A 332      78.309  95.044 -87.138  1.00  2.24           C  
ATOM   5059  CG  LEU A 332      79.095  94.537 -85.916  1.00  2.24           C  
ATOM   5060  CD1 LEU A 332      78.494  95.045 -84.602  1.00  2.24           C  
ATOM   5061  CD2 LEU A 332      79.090  93.073 -85.970  1.00  2.24           C  
ATOM   5062  H   LEU A 332      77.446  97.716 -86.837  1.00  2.24           H  
ATOM   5063  HA  LEU A 332      79.875  96.311 -87.839  1.00  2.24           H  
ATOM   5064 1HB  LEU A 332      77.295  95.193 -86.841  1.00  2.24           H  
ATOM   5065 2HB  LEU A 332      78.334  94.264 -87.906  1.00  2.24           H  
ATOM   5066  HG  LEU A 332      80.125  94.900 -85.974  1.00  2.24           H  
ATOM   5067 1HD1 LEU A 332      79.078  94.675 -83.767  1.00  2.24           H  
ATOM   5068 2HD1 LEU A 332      78.516  96.107 -84.596  1.00  2.24           H  
ATOM   5069 3HD1 LEU A 332      77.476  94.713 -84.491  1.00  2.24           H  
ATOM   5070 1HD2 LEU A 332      79.643  92.686 -85.149  1.00  2.24           H  
ATOM   5071 2HD2 LEU A 332      78.079  92.723 -85.919  1.00  2.24           H  
ATOM   5072 3HD2 LEU A 332      79.545  92.750 -86.900  1.00  2.24           H  
ATOM   5073  N   SER A 333      78.870  95.939 -90.170  1.00  2.14           N  
ATOM   5074  CA  SER A 333      78.343  96.021 -91.530  1.00  2.14           C  
ATOM   5075  C   SER A 333      77.102  95.143 -91.690  1.00  2.14           C  
ATOM   5076  O   SER A 333      76.948  94.187 -90.937  1.00  2.14           O  
ATOM   5077  CB  SER A 333      79.398  95.541 -92.495  1.00  2.14           C  
ATOM   5078  OG  SER A 333      79.670  94.178 -92.264  1.00  2.14           O  
ATOM   5079  H   SER A 333      79.718  95.390 -89.989  1.00  2.14           H  
ATOM   5080  HA  SER A 333      78.119  97.064 -91.728  1.00  2.14           H  
ATOM   5081 1HB  SER A 333      79.069  95.677 -93.516  1.00  2.14           H  
ATOM   5082 2HB  SER A 333      80.312  96.121 -92.366  1.00  2.14           H  
ATOM   5083  HG  SER A 333      80.136  94.157 -91.384  1.00  2.14           H  
ATOM   5084  N   PRO A 334      76.202  95.421 -92.660  1.00  2.03           N  
ATOM   5085  CA  PRO A 334      75.075  94.576 -93.043  1.00  2.03           C  
ATOM   5086  C   PRO A 334      75.471  93.132 -93.355  1.00  2.03           C  
ATOM   5087  O   PRO A 334      74.706  92.204 -93.101  1.00  2.03           O  
ATOM   5088  CB  PRO A 334      74.561  95.280 -94.299  1.00  2.03           C  
ATOM   5089  CG  PRO A 334      74.924  96.726 -94.096  1.00  2.03           C  
ATOM   5090  CD  PRO A 334      76.262  96.704 -93.396  1.00  2.03           C  
ATOM   5091  HA  PRO A 334      74.319  94.614 -92.250  1.00  2.03           H  
ATOM   5092 1HB  PRO A 334      75.009  94.828 -95.198  1.00  2.03           H  
ATOM   5093 2HB  PRO A 334      73.475  95.137 -94.376  1.00  2.03           H  
ATOM   5094 1HG  PRO A 334      74.973  97.244 -95.065  1.00  2.03           H  
ATOM   5095 2HG  PRO A 334      74.148  97.227 -93.503  1.00  2.03           H  
ATOM   5096 1HD  PRO A 334      77.071  96.710 -94.134  1.00  2.03           H  
ATOM   5097 2HD  PRO A 334      76.296  97.562 -92.712  1.00  2.03           H  
ATOM   5098  N   SER A 335      76.685  92.929 -93.882  1.00  1.91           N  
ATOM   5099  CA  SER A 335      77.105  91.570 -94.178  1.00  1.91           C  
ATOM   5100  C   SER A 335      77.341  90.841 -92.867  1.00  1.91           C  
ATOM   5101  O   SER A 335      76.886  89.701 -92.680  1.00  1.91           O  
ATOM   5102  CB  SER A 335      78.370  91.561 -95.011  1.00  1.91           C  
ATOM   5103  OG  SER A 335      78.135  92.109 -96.290  1.00  1.91           O  
ATOM   5104  H   SER A 335      77.308  93.701 -94.077  1.00  1.91           H  
ATOM   5105  HA  SER A 335      76.306  91.061 -94.721  1.00  1.91           H  
ATOM   5106 1HB  SER A 335      79.147  92.127 -94.505  1.00  1.91           H  
ATOM   5107 2HB  SER A 335      78.722  90.535 -95.118  1.00  1.91           H  
ATOM   5108  HG  SER A 335      78.980  92.066 -96.751  1.00  1.91           H  
ATOM   5109  N   GLU A 336      78.010  91.524 -91.936  1.00  1.80           N  
ATOM   5110  CA  GLU A 336      78.244  90.924 -90.638  1.00  1.80           C  
ATOM   5111  C   GLU A 336      76.927  90.722 -89.922  1.00  1.80           C  
ATOM   5112  O   GLU A 336      76.728  89.695 -89.275  1.00  1.80           O  
ATOM   5113  CB  GLU A 336      79.174  91.800 -89.811  1.00  1.80           C  
ATOM   5114  CG  GLU A 336      80.626  91.810 -90.257  1.00  1.80           C  
ATOM   5115  CD  GLU A 336      81.431  92.905 -89.602  1.00  1.80           C  
ATOM   5116  OE1 GLU A 336      81.044  94.063 -89.734  1.00  1.80           O  
ATOM   5117  OE2 GLU A 336      82.404  92.599 -88.955  1.00  1.80           O  
ATOM   5118  H   GLU A 336      78.366  92.461 -92.130  1.00  1.80           H  
ATOM   5119  HA  GLU A 336      78.711  89.954 -90.783  1.00  1.80           H  
ATOM   5120 1HB  GLU A 336      78.818  92.822 -89.820  1.00  1.80           H  
ATOM   5121 2HB  GLU A 336      79.152  91.455 -88.782  1.00  1.80           H  
ATOM   5122 1HG  GLU A 336      81.070  90.848 -90.017  1.00  1.80           H  
ATOM   5123 2HG  GLU A 336      80.661  91.931 -91.342  1.00  1.80           H  
ATOM   5124  N   ALA A 337      76.010  91.681 -90.061  1.00  1.71           N  
ATOM   5125  CA  ALA A 337      74.725  91.575 -89.398  1.00  1.71           C  
ATOM   5126  C   ALA A 337      73.984  90.344 -89.848  1.00  1.71           C  
ATOM   5127  O   ALA A 337      73.436  89.614 -89.023  1.00  1.71           O  
ATOM   5128  CB  ALA A 337      73.883  92.805 -89.694  1.00  1.71           C  
ATOM   5129  H   ALA A 337      76.236  92.518 -90.594  1.00  1.71           H  
ATOM   5130  HA  ALA A 337      74.902  91.483 -88.336  1.00  1.71           H  
ATOM   5131 1HB  ALA A 337      72.931  92.726 -89.180  1.00  1.71           H  
ATOM   5132 2HB  ALA A 337      74.407  93.700 -89.369  1.00  1.71           H  
ATOM   5133 3HB  ALA A 337      73.711  92.860 -90.763  1.00  1.71           H  
ATOM   5134  N   ALA A 338      74.019  90.061 -91.145  1.00  1.64           N  
ATOM   5135  CA  ALA A 338      73.363  88.874 -91.648  1.00  1.64           C  
ATOM   5136  C   ALA A 338      73.989  87.618 -91.041  1.00  1.64           C  
ATOM   5137  O   ALA A 338      73.282  86.681 -90.652  1.00  1.64           O  
ATOM   5138  CB  ALA A 338      73.462  88.849 -93.161  1.00  1.64           C  
ATOM   5139  H   ALA A 338      74.476  90.700 -91.801  1.00  1.64           H  
ATOM   5140  HA  ALA A 338      72.314  88.910 -91.352  1.00  1.64           H  
ATOM   5141 1HB  ALA A 338      72.952  87.971 -93.550  1.00  1.64           H  
ATOM   5142 2HB  ALA A 338      72.999  89.751 -93.565  1.00  1.64           H  
ATOM   5143 3HB  ALA A 338      74.510  88.821 -93.450  1.00  1.64           H  
ATOM   5144  N   ALA A 339      75.328  87.606 -90.927  1.00  1.58           N  
ATOM   5145  CA  ALA A 339      76.020  86.461 -90.337  1.00  1.58           C  
ATOM   5146  C   ALA A 339      75.634  86.282 -88.873  1.00  1.58           C  
ATOM   5147  O   ALA A 339      75.379  85.164 -88.419  1.00  1.58           O  
ATOM   5148  CB  ALA A 339      77.529  86.634 -90.448  1.00  1.58           C  
ATOM   5149  H   ALA A 339      75.872  88.399 -91.280  1.00  1.58           H  
ATOM   5150  HA  ALA A 339      75.720  85.566 -90.881  1.00  1.58           H  
ATOM   5151 1HB  ALA A 339      78.026  85.762 -90.025  1.00  1.58           H  
ATOM   5152 2HB  ALA A 339      77.804  86.741 -91.495  1.00  1.58           H  
ATOM   5153 3HB  ALA A 339      77.838  87.520 -89.902  1.00  1.58           H  
ATOM   5154  N   TRP A 340      75.532  87.398 -88.149  1.00  1.56           N  
ATOM   5155  CA  TRP A 340      75.185  87.374 -86.735  1.00  1.56           C  
ATOM   5156  C   TRP A 340      73.776  86.923 -86.483  1.00  1.56           C  
ATOM   5157  O   TRP A 340      73.523  86.123 -85.584  1.00  1.56           O  
ATOM   5158  CB  TRP A 340      75.313  88.774 -86.147  1.00  1.56           C  
ATOM   5159  CG  TRP A 340      76.636  89.121 -85.626  1.00  1.56           C  
ATOM   5160  CD1 TRP A 340      77.590  89.901 -86.182  1.00  1.56           C  
ATOM   5161  CD2 TRP A 340      77.135  88.742 -84.339  1.00  1.56           C  
ATOM   5162  NE1 TRP A 340      78.662  89.994 -85.343  1.00  1.56           N  
ATOM   5163  CE2 TRP A 340      78.393  89.298 -84.208  1.00  1.56           C  
ATOM   5164  CE3 TRP A 340      76.614  87.985 -83.297  1.00  1.56           C  
ATOM   5165  CZ2 TRP A 340      79.148  89.116 -83.075  1.00  1.56           C  
ATOM   5166  CZ3 TRP A 340      77.375  87.819 -82.167  1.00  1.56           C  
ATOM   5167  CH2 TRP A 340      78.597  88.371 -82.069  1.00  1.56           C  
ATOM   5168  H   TRP A 340      75.747  88.290 -88.592  1.00  1.56           H  
ATOM   5169  HA  TRP A 340      75.868  86.695 -86.226  1.00  1.56           H  
ATOM   5170 1HB  TRP A 340      75.056  89.494 -86.918  1.00  1.56           H  
ATOM   5171 2HB  TRP A 340      74.591  88.884 -85.343  1.00  1.56           H  
ATOM   5172  HD1 TRP A 340      77.523  90.376 -87.145  1.00  1.56           H  
ATOM   5173  HE1 TRP A 340      79.509  90.509 -85.525  1.00  1.56           H  
ATOM   5174  HE3 TRP A 340      75.621  87.542 -83.371  1.00  1.56           H  
ATOM   5175  HZ2 TRP A 340      80.136  89.538 -82.956  1.00  1.56           H  
ATOM   5176  HZ3 TRP A 340      76.969  87.232 -81.341  1.00  1.56           H  
ATOM   5177  HH2 TRP A 340      79.143  88.230 -81.168  1.00  1.56           H  
ATOM   5178  N   ILE A 341      72.849  87.402 -87.289  1.00  1.56           N  
ATOM   5179  CA  ILE A 341      71.467  87.038 -87.098  1.00  1.56           C  
ATOM   5180  C   ILE A 341      71.250  85.576 -87.422  1.00  1.56           C  
ATOM   5181  O   ILE A 341      70.626  84.851 -86.646  1.00  1.56           O  
ATOM   5182  CB  ILE A 341      70.561  87.938 -87.934  1.00  1.56           C  
ATOM   5183  CG1 ILE A 341      70.646  89.377 -87.377  1.00  1.56           C  
ATOM   5184  CG2 ILE A 341      69.142  87.408 -87.904  1.00  1.56           C  
ATOM   5185  CD1 ILE A 341      70.050  90.423 -88.274  1.00  1.56           C  
ATOM   5186  H   ILE A 341      73.104  88.061 -88.024  1.00  1.56           H  
ATOM   5187  HA  ILE A 341      71.214  87.192 -86.050  1.00  1.56           H  
ATOM   5188  HB  ILE A 341      70.928  87.963 -88.963  1.00  1.56           H  
ATOM   5189 1HG1 ILE A 341      70.134  89.411 -86.417  1.00  1.56           H  
ATOM   5190 2HG1 ILE A 341      71.694  89.622 -87.213  1.00  1.56           H  
ATOM   5191 1HG2 ILE A 341      68.504  88.053 -88.504  1.00  1.56           H  
ATOM   5192 2HG2 ILE A 341      69.127  86.398 -88.312  1.00  1.56           H  
ATOM   5193 3HG2 ILE A 341      68.781  87.390 -86.875  1.00  1.56           H  
ATOM   5194 1HD1 ILE A 341      70.157  91.404 -87.811  1.00  1.56           H  
ATOM   5195 2HD1 ILE A 341      70.576  90.414 -89.232  1.00  1.56           H  
ATOM   5196 3HD1 ILE A 341      68.995  90.209 -88.434  1.00  1.56           H  
ATOM   5197  N   ALA A 342      71.778  85.109 -88.555  1.00  1.61           N  
ATOM   5198  CA  ALA A 342      71.590  83.708 -88.879  1.00  1.61           C  
ATOM   5199  C   ALA A 342      72.227  82.811 -87.826  1.00  1.61           C  
ATOM   5200  O   ALA A 342      71.594  81.870 -87.340  1.00  1.61           O  
ATOM   5201  CB  ALA A 342      72.198  83.408 -90.233  1.00  1.61           C  
ATOM   5202  H   ALA A 342      72.303  85.716 -89.189  1.00  1.61           H  
ATOM   5203  HA  ALA A 342      70.521  83.503 -88.903  1.00  1.61           H  
ATOM   5204 1HB  ALA A 342      72.038  82.361 -90.480  1.00  1.61           H  
ATOM   5205 2HB  ALA A 342      71.730  84.039 -90.988  1.00  1.61           H  
ATOM   5206 3HB  ALA A 342      73.270  83.618 -90.201  1.00  1.61           H  
ATOM   5207  N   GLN A 343      73.454  83.126 -87.411  1.00  1.68           N  
ATOM   5208  CA  GLN A 343      74.126  82.293 -86.430  1.00  1.68           C  
ATOM   5209  C   GLN A 343      73.435  82.345 -85.079  1.00  1.68           C  
ATOM   5210  O   GLN A 343      73.325  81.321 -84.405  1.00  1.68           O  
ATOM   5211  CB  GLN A 343      75.584  82.681 -86.324  1.00  1.68           C  
ATOM   5212  CG  GLN A 343      76.401  82.332 -87.543  1.00  1.68           C  
ATOM   5213  CD  GLN A 343      77.801  82.855 -87.443  1.00  1.68           C  
ATOM   5214  OE1 GLN A 343      78.100  83.660 -86.573  1.00  1.68           O  
ATOM   5215  NE2 GLN A 343      78.672  82.417 -88.341  1.00  1.68           N  
ATOM   5216  H   GLN A 343      73.959  83.927 -87.798  1.00  1.68           H  
ATOM   5217  HA  GLN A 343      74.091  81.265 -86.776  1.00  1.68           H  
ATOM   5218 1HB  GLN A 343      75.664  83.756 -86.155  1.00  1.68           H  
ATOM   5219 2HB  GLN A 343      76.020  82.175 -85.496  1.00  1.68           H  
ATOM   5220 1HG  GLN A 343      76.450  81.244 -87.621  1.00  1.68           H  
ATOM   5221 2HG  GLN A 343      75.929  82.749 -88.427  1.00  1.68           H  
ATOM   5222 1HE2 GLN A 343      79.618  82.740 -88.321  1.00  1.68           H  
ATOM   5223 2HE2 GLN A 343      78.382  81.760 -89.037  1.00  1.68           H  
ATOM   5224  N   LEU A 344      72.924  83.516 -84.693  1.00  1.79           N  
ATOM   5225  CA  LEU A 344      72.228  83.647 -83.426  1.00  1.79           C  
ATOM   5226  C   LEU A 344      70.964  82.794 -83.479  1.00  1.79           C  
ATOM   5227  O   LEU A 344      70.651  82.096 -82.514  1.00  1.79           O  
ATOM   5228  CB  LEU A 344      71.890  85.110 -83.133  1.00  1.79           C  
ATOM   5229  CG  LEU A 344      71.249  85.391 -81.784  1.00  1.79           C  
ATOM   5230  CD1 LEU A 344      72.234  84.954 -80.672  1.00  1.79           C  
ATOM   5231  CD2 LEU A 344      70.905  86.881 -81.700  1.00  1.79           C  
ATOM   5232  H   LEU A 344      73.041  84.350 -85.265  1.00  1.79           H  
ATOM   5233  HA  LEU A 344      72.864  83.275 -82.631  1.00  1.79           H  
ATOM   5234 1HB  LEU A 344      72.811  85.687 -83.181  1.00  1.79           H  
ATOM   5235 2HB  LEU A 344      71.216  85.474 -83.914  1.00  1.79           H  
ATOM   5236  HG  LEU A 344      70.335  84.804 -81.681  1.00  1.79           H  
ATOM   5237 1HD1 LEU A 344      71.802  85.137 -79.703  1.00  1.79           H  
ATOM   5238 2HD1 LEU A 344      72.450  83.891 -80.769  1.00  1.79           H  
ATOM   5239 3HD1 LEU A 344      73.160  85.521 -80.762  1.00  1.79           H  
ATOM   5240 1HD2 LEU A 344      70.436  87.105 -80.756  1.00  1.79           H  
ATOM   5241 2HD2 LEU A 344      71.812  87.479 -81.803  1.00  1.79           H  
ATOM   5242 3HD2 LEU A 344      70.217  87.124 -82.506  1.00  1.79           H  
ATOM   5243  N   ASN A 345      70.238  82.834 -84.607  1.00  1.92           N  
ATOM   5244  CA  ASN A 345      69.029  82.031 -84.761  1.00  1.92           C  
ATOM   5245  C   ASN A 345      69.346  80.533 -84.685  1.00  1.92           C  
ATOM   5246  O   ASN A 345      68.574  79.759 -84.095  1.00  1.92           O  
ATOM   5247  CB  ASN A 345      68.313  82.375 -86.055  1.00  1.92           C  
ATOM   5248  CG  ASN A 345      67.594  83.718 -85.989  1.00  1.92           C  
ATOM   5249  OD1 ASN A 345      67.316  84.239 -84.899  1.00  1.92           O  
ATOM   5250  ND2 ASN A 345      67.270  84.273 -87.131  1.00  1.92           N  
ATOM   5251  H   ASN A 345      70.524  83.444 -85.374  1.00  1.92           H  
ATOM   5252  HA  ASN A 345      68.360  82.262 -83.933  1.00  1.92           H  
ATOM   5253 1HB  ASN A 345      69.040  82.408 -86.870  1.00  1.92           H  
ATOM   5254 2HB  ASN A 345      67.592  81.596 -86.292  1.00  1.92           H  
ATOM   5255 1HD2 ASN A 345      66.778  85.144 -87.138  1.00  1.92           H  
ATOM   5256 2HD2 ASN A 345      67.504  83.822 -87.990  1.00  1.92           H  
ATOM   5257  N   TYR A 346      70.506  80.123 -85.213  1.00  2.06           N  
ATOM   5258  CA  TYR A 346      70.874  78.719 -85.123  1.00  2.06           C  
ATOM   5259  C   TYR A 346      71.271  78.384 -83.694  1.00  2.06           C  
ATOM   5260  O   TYR A 346      70.892  77.327 -83.187  1.00  2.06           O  
ATOM   5261  CB  TYR A 346      72.005  78.357 -86.071  1.00  2.06           C  
ATOM   5262  CG  TYR A 346      71.618  78.262 -87.531  1.00  2.06           C  
ATOM   5263  CD1 TYR A 346      72.155  79.132 -88.465  1.00  2.06           C  
ATOM   5264  CD2 TYR A 346      70.719  77.286 -87.933  1.00  2.06           C  
ATOM   5265  CE1 TYR A 346      71.801  79.032 -89.788  1.00  2.06           C  
ATOM   5266  CE2 TYR A 346      70.364  77.181 -89.259  1.00  2.06           C  
ATOM   5267  CZ  TYR A 346      70.901  78.053 -90.186  1.00  2.06           C  
ATOM   5268  OH  TYR A 346      70.546  77.950 -91.511  1.00  2.06           O  
ATOM   5269  H   TYR A 346      71.100  80.785 -85.717  1.00  2.06           H  
ATOM   5270  HA  TYR A 346      70.007  78.113 -85.381  1.00  2.06           H  
ATOM   5271 1HB  TYR A 346      72.794  79.103 -85.976  1.00  2.06           H  
ATOM   5272 2HB  TYR A 346      72.421  77.402 -85.772  1.00  2.06           H  
ATOM   5273  HD1 TYR A 346      72.860  79.891 -88.153  1.00  2.06           H  
ATOM   5274  HD2 TYR A 346      70.297  76.601 -87.199  1.00  2.06           H  
ATOM   5275  HE1 TYR A 346      72.227  79.718 -90.517  1.00  2.06           H  
ATOM   5276  HE2 TYR A 346      69.657  76.412 -89.576  1.00  2.06           H  
ATOM   5277  HH  TYR A 346      69.920  77.230 -91.619  1.00  2.06           H  
ATOM   5278  N   ALA A 347      71.962  79.317 -83.016  1.00  2.21           N  
ATOM   5279  CA  ALA A 347      72.324  79.148 -81.611  1.00  2.21           C  
ATOM   5280  C   ALA A 347      71.037  79.023 -80.819  1.00  2.21           C  
ATOM   5281  O   ALA A 347      70.961  78.278 -79.846  1.00  2.21           O  
ATOM   5282  CB  ALA A 347      73.173  80.295 -81.103  1.00  2.21           C  
ATOM   5283  H   ALA A 347      72.263  80.159 -83.498  1.00  2.21           H  
ATOM   5284  HA  ALA A 347      72.893  78.227 -81.510  1.00  2.21           H  
ATOM   5285 1HB  ALA A 347      73.431  80.131 -80.057  1.00  2.21           H  
ATOM   5286 2HB  ALA A 347      74.078  80.340 -81.701  1.00  2.21           H  
ATOM   5287 3HB  ALA A 347      72.629  81.227 -81.195  1.00  2.21           H  
ATOM   5288  N   GLY A 348      70.007  79.740 -81.271  1.00  2.37           N  
ATOM   5289  CA  GLY A 348      68.682  79.678 -80.705  1.00  2.37           C  
ATOM   5290  C   GLY A 348      68.189  78.231 -80.750  1.00  2.37           C  
ATOM   5291  O   GLY A 348      67.894  77.643 -79.712  1.00  2.37           O  
ATOM   5292  H   GLY A 348      70.166  80.383 -82.039  1.00  2.37           H  
ATOM   5293 1HA  GLY A 348      68.694  80.061 -79.696  1.00  2.37           H  
ATOM   5294 2HA  GLY A 348      68.016  80.313 -81.289  1.00  2.37           H  
ATOM   5295  N   SER A 349      68.157  77.637 -81.946  1.00  2.54           N  
ATOM   5296  CA  SER A 349      67.690  76.254 -82.101  1.00  2.54           C  
ATOM   5297  C   SER A 349      68.540  75.254 -81.305  1.00  2.54           C  
ATOM   5298  O   SER A 349      68.013  74.335 -80.663  1.00  2.54           O  
ATOM   5299  CB  SER A 349      67.725  75.866 -83.569  1.00  2.54           C  
ATOM   5300  OG  SER A 349      66.809  76.621 -84.316  1.00  2.54           O  
ATOM   5301  H   SER A 349      68.430  78.188 -82.764  1.00  2.54           H  
ATOM   5302  HA  SER A 349      66.665  76.196 -81.742  1.00  2.54           H  
ATOM   5303 1HB  SER A 349      68.733  76.025 -83.961  1.00  2.54           H  
ATOM   5304 2HB  SER A 349      67.502  74.807 -83.672  1.00  2.54           H  
ATOM   5305  HG  SER A 349      67.117  77.538 -84.262  1.00  2.54           H  
ATOM   5306  N   TYR A 350      69.854  75.456 -81.339  1.00  2.72           N  
ATOM   5307  CA  TYR A 350      70.823  74.622 -80.641  1.00  2.72           C  
ATOM   5308  C   TYR A 350      70.516  74.676 -79.148  1.00  2.72           C  
ATOM   5309  O   TYR A 350      70.354  73.646 -78.484  1.00  2.72           O  
ATOM   5310  CB  TYR A 350      72.231  75.130 -81.009  1.00  2.72           C  
ATOM   5311  CG  TYR A 350      73.434  74.449 -80.430  1.00  2.72           C  
ATOM   5312  CD1 TYR A 350      73.856  73.235 -80.929  1.00  2.72           C  
ATOM   5313  CD2 TYR A 350      74.152  75.074 -79.451  1.00  2.72           C  
ATOM   5314  CE1 TYR A 350      74.991  72.637 -80.433  1.00  2.72           C  
ATOM   5315  CE2 TYR A 350      75.288  74.488 -78.939  1.00  2.72           C  
ATOM   5316  CZ  TYR A 350      75.712  73.273 -79.428  1.00  2.72           C  
ATOM   5317  OH  TYR A 350      76.848  72.686 -78.923  1.00  2.72           O  
ATOM   5318  H   TYR A 350      70.206  76.232 -81.896  1.00  2.72           H  
ATOM   5319  HA  TYR A 350      70.711  73.590 -80.970  1.00  2.72           H  
ATOM   5320 1HB  TYR A 350      72.339  75.137 -82.090  1.00  2.72           H  
ATOM   5321 2HB  TYR A 350      72.288  76.161 -80.700  1.00  2.72           H  
ATOM   5322  HD1 TYR A 350      73.291  72.753 -81.709  1.00  2.72           H  
ATOM   5323  HD2 TYR A 350      73.821  76.038 -79.089  1.00  2.72           H  
ATOM   5324  HE1 TYR A 350      75.318  71.676 -80.828  1.00  2.72           H  
ATOM   5325  HE2 TYR A 350      75.855  74.995 -78.156  1.00  2.72           H  
ATOM   5326  HH  TYR A 350      77.233  73.259 -78.253  1.00  2.72           H  
ATOM   5327  N   GLY A 351      70.400  75.894 -78.629  1.00  2.92           N  
ATOM   5328  CA  GLY A 351      70.085  76.132 -77.240  1.00  2.92           C  
ATOM   5329  C   GLY A 351      68.723  75.589 -76.850  1.00  2.92           C  
ATOM   5330  O   GLY A 351      68.581  75.027 -75.771  1.00  2.92           O  
ATOM   5331  H   GLY A 351      70.539  76.696 -79.227  1.00  2.92           H  
ATOM   5332 1HA  GLY A 351      70.841  75.659 -76.624  1.00  2.92           H  
ATOM   5333 2HA  GLY A 351      70.136  77.198 -77.039  1.00  2.92           H  
ATOM   5334  N   LEU A 352      67.716  75.682 -77.716  1.00  3.16           N  
ATOM   5335  CA  LEU A 352      66.433  75.142 -77.304  1.00  3.16           C  
ATOM   5336  C   LEU A 352      66.557  73.642 -77.066  1.00  3.16           C  
ATOM   5337  O   LEU A 352      66.096  73.105 -76.052  1.00  3.16           O  
ATOM   5338  CB  LEU A 352      65.360  75.392 -78.384  1.00  3.16           C  
ATOM   5339  CG  LEU A 352      64.863  76.865 -78.601  1.00  3.16           C  
ATOM   5340  CD1 LEU A 352      64.008  76.924 -79.847  1.00  3.16           C  
ATOM   5341  CD2 LEU A 352      64.062  77.315 -77.417  1.00  3.16           C  
ATOM   5342  H   LEU A 352      67.828  76.163 -78.604  1.00  3.16           H  
ATOM   5343  HA  LEU A 352      66.143  75.625 -76.390  1.00  3.16           H  
ATOM   5344 1HB  LEU A 352      65.761  75.047 -79.334  1.00  3.16           H  
ATOM   5345 2HB  LEU A 352      64.490  74.786 -78.140  1.00  3.16           H  
ATOM   5346  HG  LEU A 352      65.707  77.527 -78.729  1.00  3.16           H  
ATOM   5347 1HD1 LEU A 352      63.664  77.945 -80.001  1.00  3.16           H  
ATOM   5348 2HD1 LEU A 352      64.594  76.606 -80.704  1.00  3.16           H  
ATOM   5349 3HD1 LEU A 352      63.150  76.266 -79.728  1.00  3.16           H  
ATOM   5350 1HD2 LEU A 352      63.718  78.326 -77.584  1.00  3.16           H  
ATOM   5351 2HD2 LEU A 352      63.199  76.666 -77.264  1.00  3.16           H  
ATOM   5352 3HD2 LEU A 352      64.693  77.289 -76.562  1.00  3.16           H  
ATOM   5353  N   ALA A 353      67.258  72.963 -77.976  1.00  3.40           N  
ATOM   5354  CA  ALA A 353      67.443  71.527 -77.853  1.00  3.40           C  
ATOM   5355  C   ALA A 353      68.214  71.155 -76.593  1.00  3.40           C  
ATOM   5356  O   ALA A 353      67.881  70.193 -75.899  1.00  3.40           O  
ATOM   5357  CB  ALA A 353      68.193  71.007 -79.066  1.00  3.40           C  
ATOM   5358  H   ALA A 353      67.638  73.451 -78.791  1.00  3.40           H  
ATOM   5359  HA  ALA A 353      66.461  71.063 -77.801  1.00  3.40           H  
ATOM   5360 1HB  ALA A 353      68.310  69.926 -78.987  1.00  3.40           H  
ATOM   5361 2HB  ALA A 353      67.636  71.251 -79.969  1.00  3.40           H  
ATOM   5362 3HB  ALA A 353      69.177  71.474 -79.112  1.00  3.40           H  
ATOM   5363  N   ASN A 354      69.227  71.948 -76.273  1.00  3.65           N  
ATOM   5364  CA  ASN A 354      70.072  71.645 -75.135  1.00  3.65           C  
ATOM   5365  C   ASN A 354      69.448  72.020 -73.792  1.00  3.65           C  
ATOM   5366  O   ASN A 354      69.525  71.255 -72.823  1.00  3.65           O  
ATOM   5367  CB  ASN A 354      71.404  72.315 -75.334  1.00  3.65           C  
ATOM   5368  CG  ASN A 354      72.148  71.676 -76.469  1.00  3.65           C  
ATOM   5369  OD1 ASN A 354      71.826  70.551 -76.867  1.00  3.65           O  
ATOM   5370  ND2 ASN A 354      73.124  72.344 -76.988  1.00  3.65           N  
ATOM   5371  H   ASN A 354      69.458  72.738 -76.878  1.00  3.65           H  
ATOM   5372  HA  ASN A 354      70.233  70.567 -75.120  1.00  3.65           H  
ATOM   5373 1HB  ASN A 354      71.256  73.375 -75.554  1.00  3.65           H  
ATOM   5374 2HB  ASN A 354      71.987  72.242 -74.445  1.00  3.65           H  
ATOM   5375 1HD2 ASN A 354      73.639  71.943 -77.745  1.00  3.65           H  
ATOM   5376 2HD2 ASN A 354      73.370  73.242 -76.613  1.00  3.65           H  
ATOM   5377  N   TYR A 355      68.790  73.170 -73.713  1.00  3.86           N  
ATOM   5378  CA  TYR A 355      68.248  73.583 -72.432  1.00  3.86           C  
ATOM   5379  C   TYR A 355      67.081  72.717 -72.048  1.00  3.86           C  
ATOM   5380  O   TYR A 355      66.805  72.520 -70.863  1.00  3.86           O  
ATOM   5381  CB  TYR A 355      67.828  75.001 -72.398  1.00  3.86           C  
ATOM   5382  CG  TYR A 355      67.769  75.555 -70.994  1.00  3.86           C  
ATOM   5383  CD1 TYR A 355      68.969  75.899 -70.405  1.00  3.86           C  
ATOM   5384  CD2 TYR A 355      66.593  75.742 -70.303  1.00  3.86           C  
ATOM   5385  CE1 TYR A 355      69.031  76.429 -69.190  1.00  3.86           C  
ATOM   5386  CE2 TYR A 355      66.663  76.291 -69.032  1.00  3.86           C  
ATOM   5387  CZ  TYR A 355      67.894  76.638 -68.498  1.00  3.86           C  
ATOM   5388  OH  TYR A 355      67.998  77.211 -67.289  1.00  3.86           O  
ATOM   5389  H   TYR A 355      68.705  73.775 -74.522  1.00  3.86           H  
ATOM   5390  HA  TYR A 355      69.020  73.465 -71.697  1.00  3.86           H  
ATOM   5391 1HB  TYR A 355      68.494  75.545 -72.934  1.00  3.86           H  
ATOM   5392 2HB  TYR A 355      66.902  75.083 -72.850  1.00  3.86           H  
ATOM   5393  HD1 TYR A 355      69.876  75.756 -70.934  1.00  3.86           H  
ATOM   5394  HD2 TYR A 355      65.635  75.478 -70.742  1.00  3.86           H  
ATOM   5395  HE1 TYR A 355      69.999  76.703 -68.760  1.00  3.86           H  
ATOM   5396  HE2 TYR A 355      65.760  76.464 -68.461  1.00  3.86           H  
ATOM   5397  HH  TYR A 355      67.242  77.826 -67.153  1.00  3.86           H  
ATOM   5398  N   ASP A 356      66.446  72.094 -73.041  1.00  4.01           N  
ATOM   5399  CA  ASP A 356      65.334  71.197 -72.787  1.00  4.01           C  
ATOM   5400  C   ASP A 356      65.807  69.998 -71.970  1.00  4.01           C  
ATOM   5401  O   ASP A 356      64.985  69.225 -71.479  1.00  4.01           O  
ATOM   5402  CB  ASP A 356      64.681  70.745 -74.104  1.00  4.01           C  
ATOM   5403  CG  ASP A 356      63.322  69.987 -73.941  1.00  4.01           C  
ATOM   5404  OD1 ASP A 356      62.473  70.424 -73.180  1.00  4.01           O  
ATOM   5405  OD2 ASP A 356      63.143  68.976 -74.585  1.00  4.01           O  
ATOM   5406  H   ASP A 356      66.687  72.293 -74.018  1.00  4.01           H  
ATOM   5407  HA  ASP A 356      64.588  71.735 -72.208  1.00  4.01           H  
ATOM   5408 1HB  ASP A 356      64.511  71.612 -74.733  1.00  4.01           H  
ATOM   5409 2HB  ASP A 356      65.381  70.099 -74.640  1.00  4.01           H  
ATOM   5410  N   THR A 357      67.137  69.827 -71.844  1.00  4.06           N  
ATOM   5411  CA  THR A 357      67.668  68.770 -71.037  1.00  4.06           C  
ATOM   5412  C   THR A 357      68.338  69.402 -69.768  1.00  4.06           C  
ATOM   5413  O   THR A 357      68.229  68.871 -68.658  1.00  4.06           O  
ATOM   5414  CB  THR A 357      68.612  67.950 -71.953  1.00  4.06           C  
ATOM   5415  OG1 THR A 357      69.776  68.686 -72.372  1.00  4.06           O  
ATOM   5416  CG2 THR A 357      67.828  67.732 -73.229  1.00  4.06           C  
ATOM   5417  H   THR A 357      67.789  70.458 -72.296  1.00  4.06           H  
ATOM   5418  HA  THR A 357      66.854  68.124 -70.705  1.00  4.06           H  
ATOM   5419  HB  THR A 357      68.873  67.010 -71.541  1.00  4.06           H  
ATOM   5420  HG1 THR A 357      69.503  69.593 -72.636  1.00  4.06           H  
ATOM   5421 1HG2 THR A 357      68.409  67.201 -73.912  1.00  4.06           H  
ATOM   5422 2HG2 THR A 357      66.922  67.194 -73.035  1.00  4.06           H  
ATOM   5423 3HG2 THR A 357      67.582  68.693 -73.676  1.00  4.06           H  
ATOM   5424  N   MET A 358      68.886  70.626 -69.888  1.00  4.02           N  
ATOM   5425  CA  MET A 358      69.527  71.309 -68.737  1.00  4.02           C  
ATOM   5426  C   MET A 358      68.497  71.628 -67.644  1.00  4.02           C  
ATOM   5427  O   MET A 358      68.783  71.519 -66.442  1.00  4.02           O  
ATOM   5428  CB  MET A 358      70.199  72.606 -69.167  1.00  4.02           C  
ATOM   5429  CG  MET A 358      71.414  72.426 -70.087  1.00  4.02           C  
ATOM   5430  SD  MET A 358      72.127  73.990 -70.665  1.00  4.02           S  
ATOM   5431  CE  MET A 358      73.380  73.419 -71.790  1.00  4.02           C  
ATOM   5432  H   MET A 358      68.935  71.049 -70.809  1.00  4.02           H  
ATOM   5433  HA  MET A 358      70.279  70.645 -68.317  1.00  4.02           H  
ATOM   5434 1HB  MET A 358      69.475  73.239 -69.617  1.00  4.02           H  
ATOM   5435 2HB  MET A 358      70.547  73.130 -68.276  1.00  4.02           H  
ATOM   5436 1HG  MET A 358      72.178  71.872 -69.560  1.00  4.02           H  
ATOM   5437 2HG  MET A 358      71.121  71.841 -70.953  1.00  4.02           H  
ATOM   5438 1HE  MET A 358      73.882  74.271 -72.244  1.00  4.02           H  
ATOM   5439 2HE  MET A 358      74.107  72.809 -71.252  1.00  4.02           H  
ATOM   5440 3HE  MET A 358      72.920  72.829 -72.558  1.00  4.02           H  
ATOM   5441  N   ARG A 359      67.266  71.942 -68.089  1.00  3.91           N  
ATOM   5442  CA  ARG A 359      66.112  72.303 -67.257  1.00  3.91           C  
ATOM   5443  C   ARG A 359      65.712  71.227 -66.255  1.00  3.91           C  
ATOM   5444  O   ARG A 359      64.875  71.463 -65.386  1.00  3.91           O  
ATOM   5445  CB  ARG A 359      64.884  72.620 -68.102  1.00  3.91           C  
ATOM   5446  CG  ARG A 359      64.288  71.429 -68.841  1.00  3.91           C  
ATOM   5447  CD  ARG A 359      62.992  71.771 -69.464  1.00  3.91           C  
ATOM   5448  NE  ARG A 359      62.496  70.738 -70.395  1.00  3.91           N  
ATOM   5449  CZ  ARG A 359      61.845  69.599 -70.079  1.00  3.91           C  
ATOM   5450  NH1 ARG A 359      61.621  69.254 -68.834  1.00  3.91           N  
ATOM   5451  NH2 ARG A 359      61.443  68.832 -71.071  1.00  3.91           N  
ATOM   5452  H   ARG A 359      67.139  71.997 -69.100  1.00  3.91           H  
ATOM   5453  HA  ARG A 359      66.377  73.202 -66.701  1.00  3.91           H  
ATOM   5454 1HB  ARG A 359      64.096  73.042 -67.482  1.00  3.91           H  
ATOM   5455 2HB  ARG A 359      65.149  73.365 -68.850  1.00  3.91           H  
ATOM   5456 1HG  ARG A 359      64.978  71.108 -69.600  1.00  3.91           H  
ATOM   5457 2HG  ARG A 359      64.118  70.612 -68.150  1.00  3.91           H  
ATOM   5458 1HD  ARG A 359      62.271  71.879 -68.669  1.00  3.91           H  
ATOM   5459 2HD  ARG A 359      63.082  72.709 -70.011  1.00  3.91           H  
ATOM   5460  HE  ARG A 359      62.625  70.893 -71.407  1.00  3.91           H  
ATOM   5461 1HH1 ARG A 359      61.947  69.843 -68.086  1.00  3.91           H  
ATOM   5462 2HH1 ARG A 359      61.134  68.390 -68.634  1.00  3.91           H  
ATOM   5463 1HH2 ARG A 359      61.643  69.151 -72.034  1.00  3.91           H  
ATOM   5464 2HH2 ARG A 359      60.955  67.944 -70.905  1.00  3.91           H  
ATOM   5465  N   ASN A 360      66.278  70.029 -66.375  1.00  3.79           N  
ATOM   5466  CA  ASN A 360      66.020  68.959 -65.429  1.00  3.79           C  
ATOM   5467  C   ASN A 360      66.376  69.410 -64.004  1.00  3.79           C  
ATOM   5468  O   ASN A 360      65.767  68.981 -63.027  1.00  3.79           O  
ATOM   5469  CB  ASN A 360      66.845  67.751 -65.827  1.00  3.79           C  
ATOM   5470  CG  ASN A 360      66.570  66.493 -65.060  1.00  3.79           C  
ATOM   5471  OD1 ASN A 360      65.465  65.933 -65.099  1.00  3.79           O  
ATOM   5472  ND2 ASN A 360      67.576  66.030 -64.355  1.00  3.79           N  
ATOM   5473  H   ASN A 360      66.943  69.848 -67.130  1.00  3.79           H  
ATOM   5474  HA  ASN A 360      64.958  68.710 -65.451  1.00  3.79           H  
ATOM   5475 1HB  ASN A 360      66.681  67.553 -66.883  1.00  3.79           H  
ATOM   5476 2HB  ASN A 360      67.903  67.996 -65.713  1.00  3.79           H  
ATOM   5477 1HD2 ASN A 360      67.473  65.191 -63.822  1.00  3.79           H  
ATOM   5478 2HD2 ASN A 360      68.453  66.517 -64.358  1.00  3.79           H  
ATOM   5479  N   THR A 361      67.361  70.301 -63.881  1.00  3.75           N  
ATOM   5480  CA  THR A 361      67.850  70.768 -62.590  1.00  3.75           C  
ATOM   5481  C   THR A 361      68.106  69.595 -61.651  1.00  3.75           C  
ATOM   5482  O   THR A 361      68.743  68.612 -62.032  1.00  3.75           O  
ATOM   5483  CB  THR A 361      66.877  71.741 -61.876  1.00  3.75           C  
ATOM   5484  OG1 THR A 361      65.674  71.056 -61.527  1.00  3.75           O  
ATOM   5485  CG2 THR A 361      66.532  72.918 -62.753  1.00  3.75           C  
ATOM   5486  H   THR A 361      67.805  70.658 -64.733  1.00  3.75           H  
ATOM   5487  HA  THR A 361      68.796  71.276 -62.743  1.00  3.75           H  
ATOM   5488  HB  THR A 361      67.352  72.118 -60.976  1.00  3.75           H  
ATOM   5489  HG1 THR A 361      65.755  70.114 -61.779  1.00  3.75           H  
ATOM   5490 1HG2 THR A 361      65.856  73.582 -62.215  1.00  3.75           H  
ATOM   5491 2HG2 THR A 361      67.420  73.435 -63.018  1.00  3.75           H  
ATOM   5492 3HG2 THR A 361      66.054  72.576 -63.642  1.00  3.75           H  
ATOM   5493  N   LEU A 362      67.667  69.742 -60.397  1.00  3.82           N  
ATOM   5494  CA  LEU A 362      67.924  68.749 -59.357  1.00  3.82           C  
ATOM   5495  C   LEU A 362      66.635  68.015 -58.944  1.00  3.82           C  
ATOM   5496  O   LEU A 362      66.636  66.805 -58.710  1.00  3.82           O  
ATOM   5497  CB  LEU A 362      68.574  69.473 -58.192  1.00  3.82           C  
ATOM   5498  CG  LEU A 362      69.872  70.229 -58.602  1.00  3.82           C  
ATOM   5499  CD1 LEU A 362      70.466  70.918 -57.384  1.00  3.82           C  
ATOM   5500  CD2 LEU A 362      70.822  69.287 -59.295  1.00  3.82           C  
ATOM   5501  H   LEU A 362      67.121  70.560 -60.168  1.00  3.82           H  
ATOM   5502  HA  LEU A 362      68.623  68.010 -59.745  1.00  3.82           H  
ATOM   5503 1HB  LEU A 362      67.869  70.194 -57.776  1.00  3.82           H  
ATOM   5504 2HB  LEU A 362      68.823  68.752 -57.430  1.00  3.82           H  
ATOM   5505  HG  LEU A 362      69.608  71.011 -59.305  1.00  3.82           H  
ATOM   5506 1HD1 LEU A 362      71.342  71.481 -57.663  1.00  3.82           H  
ATOM   5507 2HD1 LEU A 362      69.727  71.596 -56.957  1.00  3.82           H  
ATOM   5508 3HD1 LEU A 362      70.740  70.198 -56.656  1.00  3.82           H  
ATOM   5509 1HD2 LEU A 362      71.710  69.816 -59.605  1.00  3.82           H  
ATOM   5510 2HD2 LEU A 362      71.085  68.503 -58.654  1.00  3.82           H  
ATOM   5511 3HD2 LEU A 362      70.352  68.867 -60.160  1.00  3.82           H  
ATOM   5512  N   PHE A 363      65.537  68.772 -58.892  1.00  4.04           N  
ATOM   5513  CA  PHE A 363      64.175  68.301 -58.616  1.00  4.04           C  
ATOM   5514  C   PHE A 363      63.241  68.775 -59.719  1.00  4.04           C  
ATOM   5515  O   PHE A 363      62.589  69.806 -59.548  1.00  4.04           O  
ATOM   5516  CB  PHE A 363      63.550  68.794 -57.314  1.00  4.04           C  
ATOM   5517  CG  PHE A 363      64.100  68.365 -56.015  1.00  4.04           C  
ATOM   5518  CD1 PHE A 363      64.895  69.166 -55.287  1.00  4.04           C  
ATOM   5519  CD2 PHE A 363      63.745  67.138 -55.492  1.00  4.04           C  
ATOM   5520  CE1 PHE A 363      65.329  68.773 -54.061  1.00  4.04           C  
ATOM   5521  CE2 PHE A 363      64.191  66.739 -54.267  1.00  4.04           C  
ATOM   5522  CZ  PHE A 363      64.987  67.561 -53.558  1.00  4.04           C  
ATOM   5523  H   PHE A 363      65.649  69.759 -59.076  1.00  4.04           H  
ATOM   5524  HA  PHE A 363      64.181  67.213 -58.577  1.00  4.04           H  
ATOM   5525 1HB  PHE A 363      63.607  69.867 -57.338  1.00  4.04           H  
ATOM   5526 2HB  PHE A 363      62.489  68.535 -57.315  1.00  4.04           H  
ATOM   5527  HD1 PHE A 363      65.161  70.123 -55.680  1.00  4.04           H  
ATOM   5528  HD2 PHE A 363      63.091  66.487 -56.072  1.00  4.04           H  
ATOM   5529  HE1 PHE A 363      65.958  69.421 -53.472  1.00  4.04           H  
ATOM   5530  HE2 PHE A 363      63.901  65.768 -53.862  1.00  4.04           H  
ATOM   5531  HZ  PHE A 363      65.350  67.273 -52.577  1.00  4.04           H  
ATOM   5532  N   PRO A 364      63.156  68.075 -60.853  1.00  4.39           N  
ATOM   5533  CA  PRO A 364      62.408  68.491 -62.014  1.00  4.39           C  
ATOM   5534  C   PRO A 364      60.962  68.769 -61.561  1.00  4.39           C  
ATOM   5535  O   PRO A 364      60.420  68.037 -60.712  1.00  4.39           O  
ATOM   5536  CB  PRO A 364      62.519  67.266 -62.923  1.00  4.39           C  
ATOM   5537  CG  PRO A 364      63.772  66.558 -62.487  1.00  4.39           C  
ATOM   5538  CD  PRO A 364      63.840  66.766 -61.005  1.00  4.39           C  
ATOM   5539  HA  PRO A 364      62.880  69.385 -62.455  1.00  4.39           H  
ATOM   5540 1HB  PRO A 364      61.691  66.676 -62.821  1.00  4.39           H  
ATOM   5541 2HB  PRO A 364      62.561  67.587 -63.975  1.00  4.39           H  
ATOM   5542 1HG  PRO A 364      63.713  65.494 -62.759  1.00  4.39           H  
ATOM   5543 2HG  PRO A 364      64.631  66.947 -62.991  1.00  4.39           H  
ATOM   5544 1HD  PRO A 364      63.315  65.972 -60.459  1.00  4.39           H  
ATOM   5545 2HD  PRO A 364      64.894  66.828 -60.736  1.00  4.39           H  
ATOM   5546  N   TYR A 365      60.351  69.802 -62.149  1.00  4.85           N  
ATOM   5547  CA  TYR A 365      59.016  70.317 -61.792  1.00  4.85           C  
ATOM   5548  C   TYR A 365      57.861  69.294 -61.776  1.00  4.85           C  
ATOM   5549  O   TYR A 365      57.741  68.413 -62.636  1.00  4.85           O  
ATOM   5550  CB  TYR A 365      58.662  71.505 -62.700  1.00  4.85           C  
ATOM   5551  CG  TYR A 365      57.318  72.161 -62.394  1.00  4.85           C  
ATOM   5552  CD1 TYR A 365      57.183  73.023 -61.305  1.00  4.85           C  
ATOM   5553  CD2 TYR A 365      56.226  71.896 -63.194  1.00  4.85           C  
ATOM   5554  CE1 TYR A 365      55.951  73.598 -61.030  1.00  4.85           C  
ATOM   5555  CE2 TYR A 365      55.002  72.466 -62.917  1.00  4.85           C  
ATOM   5556  CZ  TYR A 365      54.855  73.305 -61.851  1.00  4.85           C  
ATOM   5557  OH  TYR A 365      53.618  73.858 -61.592  1.00  4.85           O  
ATOM   5558  H   TYR A 365      60.875  70.307 -62.852  1.00  4.85           H  
ATOM   5559  HA  TYR A 365      59.091  70.706 -60.778  1.00  4.85           H  
ATOM   5560 1HB  TYR A 365      59.436  72.269 -62.618  1.00  4.85           H  
ATOM   5561 2HB  TYR A 365      58.643  71.177 -63.722  1.00  4.85           H  
ATOM   5562  HD1 TYR A 365      58.041  73.239 -60.668  1.00  4.85           H  
ATOM   5563  HD2 TYR A 365      56.325  71.218 -64.047  1.00  4.85           H  
ATOM   5564  HE1 TYR A 365      55.839  74.264 -60.179  1.00  4.85           H  
ATOM   5565  HE2 TYR A 365      54.141  72.234 -63.557  1.00  4.85           H  
ATOM   5566  HH  TYR A 365      53.006  73.592 -62.294  1.00  4.85           H  
ATOM   5567  N   THR A 366      57.034  69.440 -60.740  1.00  5.37           N  
ATOM   5568  CA  THR A 366      55.863  68.615 -60.469  1.00  5.37           C  
ATOM   5569  C   THR A 366      54.957  68.458 -61.684  1.00  5.37           C  
ATOM   5570  O   THR A 366      54.919  69.300 -62.568  1.00  5.37           O  
ATOM   5571  CB  THR A 366      55.058  69.181 -59.291  1.00  5.37           C  
ATOM   5572  OG1 THR A 366      53.997  68.282 -58.951  1.00  5.37           O  
ATOM   5573  CG2 THR A 366      54.484  70.507 -59.637  1.00  5.37           C  
ATOM   5574  H   THR A 366      57.235  70.187 -60.093  1.00  5.37           H  
ATOM   5575  HA  THR A 366      56.213  67.625 -60.176  1.00  5.37           H  
ATOM   5576  HB  THR A 366      55.709  69.302 -58.435  1.00  5.37           H  
ATOM   5577  HG1 THR A 366      53.636  68.550 -58.078  1.00  5.37           H  
ATOM   5578 1HG2 THR A 366      53.919  70.896 -58.789  1.00  5.37           H  
ATOM   5579 2HG2 THR A 366      55.289  71.172 -59.871  1.00  5.37           H  
ATOM   5580 3HG2 THR A 366      53.825  70.409 -60.498  1.00  5.37           H  
ATOM   5581  N   ASN A 367      54.270  67.322 -61.724  1.00  5.87           N  
ATOM   5582  CA  ASN A 367      53.368  66.857 -62.787  1.00  5.87           C  
ATOM   5583  C   ASN A 367      54.082  66.419 -64.066  1.00  5.87           C  
ATOM   5584  O   ASN A 367      53.454  65.881 -64.984  1.00  5.87           O  
ATOM   5585  CB  ASN A 367      52.287  67.886 -63.072  1.00  5.87           C  
ATOM   5586  CG  ASN A 367      51.393  68.090 -61.860  1.00  5.87           C  
ATOM   5587  OD1 ASN A 367      50.824  67.131 -61.333  1.00  5.87           O  
ATOM   5588  ND2 ASN A 367      51.282  69.309 -61.412  1.00  5.87           N  
ATOM   5589  H   ASN A 367      54.375  66.729 -60.915  1.00  5.87           H  
ATOM   5590  HA  ASN A 367      52.856  65.979 -62.424  1.00  5.87           H  
ATOM   5591 1HB  ASN A 367      52.708  68.840 -63.370  1.00  5.87           H  
ATOM   5592 2HB  ASN A 367      51.672  67.544 -63.903  1.00  5.87           H  
ATOM   5593 1HD2 ASN A 367      50.716  69.506 -60.615  1.00  5.87           H  
ATOM   5594 2HD2 ASN A 367      51.755  70.054 -61.888  1.00  5.87           H  
ATOM   5595  N   LYS A 368      55.416  66.413 -64.041  1.00  6.25           N  
ATOM   5596  CA  LYS A 368      56.218  65.808 -65.102  1.00  6.25           C  
ATOM   5597  C   LYS A 368      55.932  64.318 -65.255  1.00  6.25           C  
ATOM   5598  O   LYS A 368      56.145  63.733 -66.316  1.00  6.25           O  
ATOM   5599  CB  LYS A 368      57.686  65.953 -64.776  1.00  6.25           C  
ATOM   5600  CG  LYS A 368      58.090  65.145 -63.525  1.00  6.25           C  
ATOM   5601  CD  LYS A 368      59.483  65.357 -63.211  1.00  6.25           C  
ATOM   5602  CE  LYS A 368      59.921  64.631 -61.939  1.00  6.25           C  
ATOM   5603  NZ  LYS A 368      59.426  65.315 -60.712  1.00  6.25           N  
ATOM   5604  H   LYS A 368      55.923  66.905 -63.298  1.00  6.25           H  
ATOM   5605  HA  LYS A 368      55.989  66.307 -66.043  1.00  6.25           H  
ATOM   5606 1HB  LYS A 368      58.284  65.600 -65.613  1.00  6.25           H  
ATOM   5607 2HB  LYS A 368      57.927  66.999 -64.617  1.00  6.25           H  
ATOM   5608 1HG  LYS A 368      57.479  65.449 -62.673  1.00  6.25           H  
ATOM   5609 2HG  LYS A 368      57.955  64.083 -63.698  1.00  6.25           H  
ATOM   5610 1HD  LYS A 368      60.106  65.059 -64.051  1.00  6.25           H  
ATOM   5611 2HD  LYS A 368      59.572  66.428 -63.054  1.00  6.25           H  
ATOM   5612 1HE  LYS A 368      59.526  63.616 -61.954  1.00  6.25           H  
ATOM   5613 2HE  LYS A 368      61.007  64.586 -61.903  1.00  6.25           H  
ATOM   5614 1HZ  LYS A 368      59.727  64.812 -59.898  1.00  6.25           H  
ATOM   5615 2HZ  LYS A 368      59.799  66.297 -60.665  1.00  6.25           H  
ATOM   5616 3HZ  LYS A 368      58.423  65.346 -60.735  1.00  6.25           H  
ATOM   5617  N   SER A 369      55.417  63.704 -64.191  1.00  6.53           N  
ATOM   5618  CA  SER A 369      55.143  62.277 -64.144  1.00  6.53           C  
ATOM   5619  C   SER A 369      54.018  61.890 -65.076  1.00  6.53           C  
ATOM   5620  O   SER A 369      53.822  60.714 -65.354  1.00  6.53           O  
ATOM   5621  CB  SER A 369      54.815  61.853 -62.743  1.00  6.53           C  
ATOM   5622  OG  SER A 369      55.917  62.053 -61.901  1.00  6.53           O  
ATOM   5623  H   SER A 369      55.239  64.261 -63.371  1.00  6.53           H  
ATOM   5624  HA  SER A 369      56.040  61.749 -64.459  1.00  6.53           H  
ATOM   5625 1HB  SER A 369      53.975  62.394 -62.388  1.00  6.53           H  
ATOM   5626 2HB  SER A 369      54.536  60.801 -62.732  1.00  6.53           H  
ATOM   5627  HG  SER A 369      55.651  61.677 -61.039  1.00  6.53           H  
ATOM   5628  N   SER A 370      53.284  62.881 -65.577  1.00  6.75           N  
ATOM   5629  CA  SER A 370      52.213  62.642 -66.522  1.00  6.75           C  
ATOM   5630  C   SER A 370      52.761  62.229 -67.912  1.00  6.75           C  
ATOM   5631  O   SER A 370      52.003  61.782 -68.768  1.00  6.75           O  
ATOM   5632  CB  SER A 370      51.311  63.856 -66.571  1.00  6.75           C  
ATOM   5633  OG  SER A 370      51.978  64.980 -67.051  1.00  6.75           O  
ATOM   5634  H   SER A 370      53.480  63.847 -65.309  1.00  6.75           H  
ATOM   5635  HA  SER A 370      51.611  61.816 -66.149  1.00  6.75           H  
ATOM   5636 1HB  SER A 370      50.480  63.626 -67.217  1.00  6.75           H  
ATOM   5637 2HB  SER A 370      50.915  64.063 -65.580  1.00  6.75           H  
ATOM   5638  HG  SER A 370      52.609  65.249 -66.352  1.00  6.75           H  
ATOM   5639  N   SER A 371      54.088  62.365 -68.105  1.00  6.97           N  
ATOM   5640  CA  SER A 371      54.830  61.973 -69.307  1.00  6.97           C  
ATOM   5641  C   SER A 371      55.084  60.461 -69.210  1.00  6.97           C  
ATOM   5642  O   SER A 371      54.245  59.743 -68.658  1.00  6.97           O  
ATOM   5643  CB  SER A 371      56.135  62.758 -69.402  1.00  6.97           C  
ATOM   5644  OG  SER A 371      56.879  62.397 -70.538  1.00  6.97           O  
ATOM   5645  H   SER A 371      54.643  62.773 -67.355  1.00  6.97           H  
ATOM   5646  HA  SER A 371      54.225  62.183 -70.187  1.00  6.97           H  
ATOM   5647 1HB  SER A 371      55.912  63.826 -69.437  1.00  6.97           H  
ATOM   5648 2HB  SER A 371      56.731  62.582 -68.510  1.00  6.97           H  
ATOM   5649  HG  SER A 371      57.602  63.076 -70.599  1.00  6.97           H  
ATOM   5650  N   ALA A 372      56.167  59.938 -69.812  1.00  7.23           N  
ATOM   5651  CA  ALA A 372      56.401  58.481 -69.759  1.00  7.23           C  
ATOM   5652  C   ALA A 372      55.224  57.780 -70.422  1.00  7.23           C  
ATOM   5653  O   ALA A 372      55.245  57.527 -71.623  1.00  7.23           O  
ATOM   5654  CB  ALA A 372      56.629  57.974 -68.321  1.00  7.23           C  
ATOM   5655  H   ALA A 372      56.795  60.578 -70.280  1.00  7.23           H  
ATOM   5656  HA  ALA A 372      57.294  58.255 -70.342  1.00  7.23           H  
ATOM   5657 1HB  ALA A 372      56.812  56.898 -68.347  1.00  7.23           H  
ATOM   5658 2HB  ALA A 372      57.498  58.475 -67.901  1.00  7.23           H  
ATOM   5659 3HB  ALA A 372      55.781  58.164 -67.680  1.00  7.23           H  
ATOM   5660  N   TYR A 373      54.251  57.383 -69.611  1.00  7.53           N  
ATOM   5661  CA  TYR A 373      53.044  56.699 -70.042  1.00  7.53           C  
ATOM   5662  C   TYR A 373      52.415  57.491 -71.186  1.00  7.53           C  
ATOM   5663  O   TYR A 373      51.978  56.910 -72.183  1.00  7.53           O  
ATOM   5664  CB  TYR A 373      52.071  56.584 -68.859  1.00  7.53           C  
ATOM   5665  CG  TYR A 373      50.733  55.879 -69.139  1.00  7.53           C  
ATOM   5666  CD1 TYR A 373      50.689  54.491 -69.203  1.00  7.53           C  
ATOM   5667  CD2 TYR A 373      49.549  56.612 -69.281  1.00  7.53           C  
ATOM   5668  CE1 TYR A 373      49.485  53.830 -69.417  1.00  7.53           C  
ATOM   5669  CE2 TYR A 373      48.342  55.945 -69.490  1.00  7.53           C  
ATOM   5670  CZ  TYR A 373      48.311  54.552 -69.558  1.00  7.53           C  
ATOM   5671  OH  TYR A 373      47.092  53.887 -69.746  1.00  7.53           O  
ATOM   5672  H   TYR A 373      54.313  57.689 -68.650  1.00  7.53           H  
ATOM   5673  HA  TYR A 373      53.302  55.706 -70.407  1.00  7.53           H  
ATOM   5674 1HB  TYR A 373      52.559  56.069 -68.042  1.00  7.53           H  
ATOM   5675 2HB  TYR A 373      51.849  57.591 -68.499  1.00  7.53           H  
ATOM   5676  HD1 TYR A 373      51.609  53.914 -69.081  1.00  7.53           H  
ATOM   5677  HD2 TYR A 373      49.567  57.707 -69.220  1.00  7.53           H  
ATOM   5678  HE1 TYR A 373      49.459  52.740 -69.462  1.00  7.53           H  
ATOM   5679  HE2 TYR A 373      47.418  56.516 -69.592  1.00  7.53           H  
ATOM   5680  HH  TYR A 373      47.227  52.895 -69.849  1.00  7.53           H  
ATOM   5681  N   ASP A 374      52.332  58.817 -71.019  1.00  7.86           N  
ATOM   5682  CA  ASP A 374      51.777  59.670 -72.067  1.00  7.86           C  
ATOM   5683  C   ASP A 374      52.681  60.868 -72.406  1.00  7.86           C  
ATOM   5684  O   ASP A 374      52.449  61.968 -71.901  1.00  7.86           O  
ATOM   5685  CB  ASP A 374      50.397  60.182 -71.695  1.00  7.86           C  
ATOM   5686  CG  ASP A 374      49.761  61.021 -72.834  1.00  7.86           C  
ATOM   5687  OD1 ASP A 374      50.488  61.579 -73.660  1.00  7.86           O  
ATOM   5688  OD2 ASP A 374      48.553  61.072 -72.890  1.00  7.86           O  
ATOM   5689  H   ASP A 374      52.719  59.221 -70.160  1.00  7.86           H  
ATOM   5690  HA  ASP A 374      51.624  59.061 -72.950  1.00  7.86           H  
ATOM   5691 1HB  ASP A 374      49.745  59.336 -71.473  1.00  7.86           H  
ATOM   5692 2HB  ASP A 374      50.466  60.779 -70.786  1.00  7.86           H  
ATOM   5693  N   PRO A 375      53.598  60.729 -73.386  1.00  8.22           N  
ATOM   5694  CA  PRO A 375      54.623  61.690 -73.775  1.00  8.22           C  
ATOM   5695  C   PRO A 375      54.088  63.073 -74.160  1.00  8.22           C  
ATOM   5696  O   PRO A 375      54.852  64.038 -74.168  1.00  8.22           O  
ATOM   5697  CB  PRO A 375      55.255  61.018 -75.004  1.00  8.22           C  
ATOM   5698  CG  PRO A 375      55.009  59.548 -74.805  1.00  8.22           C  
ATOM   5699  CD  PRO A 375      53.663  59.465 -74.156  1.00  8.22           C  
ATOM   5700  HA  PRO A 375      55.354  61.777 -72.963  1.00  8.22           H  
ATOM   5701 1HB  PRO A 375      54.796  61.415 -75.923  1.00  8.22           H  
ATOM   5702 2HB  PRO A 375      56.327  61.261 -75.048  1.00  8.22           H  
ATOM   5703 1HG  PRO A 375      55.048  59.012 -75.763  1.00  8.22           H  
ATOM   5704 2HG  PRO A 375      55.794  59.114 -74.165  1.00  8.22           H  
ATOM   5705 1HD  PRO A 375      52.856  59.424 -74.906  1.00  8.22           H  
ATOM   5706 2HD  PRO A 375      53.685  58.584 -73.503  1.00  8.22           H  
ATOM   5707  N   ASP A 376      52.802  63.221 -74.491  1.00  8.58           N  
ATOM   5708  CA  ASP A 376      52.340  64.562 -74.855  1.00  8.58           C  
ATOM   5709  C   ASP A 376      52.455  65.505 -73.663  1.00  8.58           C  
ATOM   5710  O   ASP A 376      52.652  66.718 -73.808  1.00  8.58           O  
ATOM   5711  CB  ASP A 376      50.912  64.573 -75.413  1.00  8.58           C  
ATOM   5712  CG  ASP A 376      50.805  64.022 -76.863  1.00  8.58           C  
ATOM   5713  OD1 ASP A 376      51.828  63.832 -77.490  1.00  8.58           O  
ATOM   5714  OD2 ASP A 376      49.702  63.845 -77.335  1.00  8.58           O  
ATOM   5715  H   ASP A 376      52.118  62.454 -74.419  1.00  8.58           H  
ATOM   5716  HA  ASP A 376      52.990  64.941 -75.643  1.00  8.58           H  
ATOM   5717 1HB  ASP A 376      50.274  63.959 -74.761  1.00  8.58           H  
ATOM   5718 2HB  ASP A 376      50.517  65.588 -75.390  1.00  8.58           H  
ATOM   5719  N   TYR A 377      52.448  64.951 -72.460  1.00  8.94           N  
ATOM   5720  CA  TYR A 377      52.518  65.815 -71.306  1.00  8.94           C  
ATOM   5721  C   TYR A 377      53.959  66.175 -70.967  1.00  8.94           C  
ATOM   5722  O   TYR A 377      54.223  66.851 -69.981  1.00  8.94           O  
ATOM   5723  CB  TYR A 377      51.795  65.205 -70.140  1.00  8.94           C  
ATOM   5724  CG  TYR A 377      50.328  65.116 -70.404  1.00  8.94           C  
ATOM   5725  CD1 TYR A 377      49.758  63.897 -70.648  1.00  8.94           C  
ATOM   5726  CD2 TYR A 377      49.559  66.265 -70.439  1.00  8.94           C  
ATOM   5727  CE1 TYR A 377      48.406  63.802 -70.924  1.00  8.94           C  
ATOM   5728  CE2 TYR A 377      48.209  66.187 -70.717  1.00  8.94           C  
ATOM   5729  CZ  TYR A 377      47.627  64.957 -70.959  1.00  8.94           C  
ATOM   5730  OH  TYR A 377      46.279  64.871 -71.248  1.00  8.94           O  
ATOM   5731  H   TYR A 377      52.359  63.934 -72.345  1.00  8.94           H  
ATOM   5732  HA  TYR A 377      52.002  66.743 -71.543  1.00  8.94           H  
ATOM   5733 1HB  TYR A 377      52.183  64.211 -69.931  1.00  8.94           H  
ATOM   5734 2HB  TYR A 377      51.948  65.834 -69.277  1.00  8.94           H  
ATOM   5735  HD1 TYR A 377      50.377  63.003 -70.624  1.00  8.94           H  
ATOM   5736  HD2 TYR A 377      50.020  67.230 -70.252  1.00  8.94           H  
ATOM   5737  HE1 TYR A 377      47.960  62.819 -71.116  1.00  8.94           H  
ATOM   5738  HE2 TYR A 377      47.605  67.095 -70.745  1.00  8.94           H  
ATOM   5739  HH  TYR A 377      46.005  63.947 -71.201  1.00  8.94           H  
ATOM   5740  N   GLU A 378      54.898  65.774 -71.825  1.00  9.30           N  
ATOM   5741  CA  GLU A 378      56.274  66.213 -71.700  1.00  9.30           C  
ATOM   5742  C   GLU A 378      56.262  67.687 -72.092  1.00  9.30           C  
ATOM   5743  O   GLU A 378      57.046  68.494 -71.589  1.00  9.30           O  
ATOM   5744  CB  GLU A 378      57.223  65.432 -72.617  1.00  9.30           C  
ATOM   5745  CG  GLU A 378      58.713  65.783 -72.438  1.00  9.30           C  
ATOM   5746  CD  GLU A 378      59.295  65.384 -71.085  1.00  9.30           C  
ATOM   5747  OE1 GLU A 378      58.838  64.413 -70.513  1.00  9.30           O  
ATOM   5748  OE2 GLU A 378      60.189  66.071 -70.610  1.00  9.30           O  
ATOM   5749  H   GLU A 378      54.665  65.177 -72.615  1.00  9.30           H  
ATOM   5750  HA  GLU A 378      56.597  66.121 -70.662  1.00  9.30           H  
ATOM   5751 1HB  GLU A 378      57.096  64.364 -72.447  1.00  9.30           H  
ATOM   5752 2HB  GLU A 378      56.960  65.627 -73.659  1.00  9.30           H  
ATOM   5753 1HG  GLU A 378      59.282  65.286 -73.223  1.00  9.30           H  
ATOM   5754 2HG  GLU A 378      58.828  66.858 -72.573  1.00  9.30           H  
ATOM   5755  N   PHE A 379      55.381  68.012 -73.052  1.00  9.64           N  
ATOM   5756  CA  PHE A 379      55.227  69.352 -73.584  1.00  9.64           C  
ATOM   5757  C   PHE A 379      54.332  70.149 -72.662  1.00  9.64           C  
ATOM   5758  O   PHE A 379      54.557  71.328 -72.448  1.00  9.64           O  
ATOM   5759  CB  PHE A 379      54.611  69.288 -74.971  1.00  9.64           C  
ATOM   5760  CG  PHE A 379      55.513  68.652 -75.948  1.00  9.64           C  
ATOM   5761  CD1 PHE A 379      55.438  67.285 -76.155  1.00  9.64           C  
ATOM   5762  CD2 PHE A 379      56.439  69.389 -76.660  1.00  9.64           C  
ATOM   5763  CE1 PHE A 379      56.272  66.660 -77.053  1.00  9.64           C  
ATOM   5764  CE2 PHE A 379      57.279  68.770 -77.566  1.00  9.64           C  
ATOM   5765  CZ  PHE A 379      57.196  67.401 -77.762  1.00  9.64           C  
ATOM   5766  H   PHE A 379      54.741  67.302 -73.404  1.00  9.64           H  
ATOM   5767  HA  PHE A 379      56.203  69.834 -73.633  1.00  9.64           H  
ATOM   5768 1HB  PHE A 379      53.690  68.720 -74.938  1.00  9.64           H  
ATOM   5769 2HB  PHE A 379      54.372  70.294 -75.317  1.00  9.64           H  
ATOM   5770  HD1 PHE A 379      54.710  66.702 -75.590  1.00  9.64           H  
ATOM   5771  HD2 PHE A 379      56.501  70.468 -76.500  1.00  9.64           H  
ATOM   5772  HE1 PHE A 379      56.197  65.581 -77.198  1.00  9.64           H  
ATOM   5773  HE2 PHE A 379      58.007  69.358 -78.123  1.00  9.64           H  
ATOM   5774  HZ  PHE A 379      57.858  66.912 -78.474  1.00  9.64           H  
ATOM   5775  N   TYR A 380      53.358  69.474 -72.048  1.00  9.98           N  
ATOM   5776  CA  TYR A 380      52.417  70.149 -71.154  1.00  9.98           C  
ATOM   5777  C   TYR A 380      52.312  69.535 -69.745  1.00  9.98           C  
ATOM   5778  O   TYR A 380      51.210  69.171 -69.319  1.00  9.98           O  
ATOM   5779  CB  TYR A 380      51.035  70.093 -71.788  1.00  9.98           C  
ATOM   5780  CG  TYR A 380      50.953  70.715 -73.154  1.00  9.98           C  
ATOM   5781  CD1 TYR A 380      51.046  69.905 -74.273  1.00  9.98           C  
ATOM   5782  CD2 TYR A 380      50.745  72.078 -73.299  1.00  9.98           C  
ATOM   5783  CE1 TYR A 380      50.951  70.453 -75.532  1.00  9.98           C  
ATOM   5784  CE2 TYR A 380      50.639  72.624 -74.565  1.00  9.98           C  
ATOM   5785  CZ  TYR A 380      50.746  71.819 -75.674  1.00  9.98           C  
ATOM   5786  OH  TYR A 380      50.641  72.365 -76.933  1.00  9.98           O  
ATOM   5787  H   TYR A 380      53.232  68.492 -72.284  1.00  9.98           H  
ATOM   5788  HA  TYR A 380      52.716  71.186 -71.051  1.00  9.98           H  
ATOM   5789 1HB  TYR A 380      50.727  69.049 -71.878  1.00  9.98           H  
ATOM   5790 2HB  TYR A 380      50.317  70.593 -71.142  1.00  9.98           H  
ATOM   5791  HD1 TYR A 380      51.200  68.831 -74.156  1.00  9.98           H  
ATOM   5792  HD2 TYR A 380      50.661  72.718 -72.420  1.00  9.98           H  
ATOM   5793  HE1 TYR A 380      51.031  69.811 -76.410  1.00  9.98           H  
ATOM   5794  HE2 TYR A 380      50.474  73.693 -74.687  1.00  9.98           H  
ATOM   5795  HH  TYR A 380      50.730  71.669 -77.589  1.00  9.98           H  
ATOM   5796  N   PRO A 381      53.384  69.557 -68.928  1.00 10.29           N  
ATOM   5797  CA  PRO A 381      53.468  68.954 -67.606  1.00 10.29           C  
ATOM   5798  C   PRO A 381      52.793  69.809 -66.549  1.00 10.29           C  
ATOM   5799  O   PRO A 381      53.461  70.319 -65.654  1.00 10.29           O  
ATOM   5800  CB  PRO A 381      54.978  68.914 -67.371  1.00 10.29           C  
ATOM   5801  CG  PRO A 381      55.489  70.141 -68.099  1.00 10.29           C  
ATOM   5802  CD  PRO A 381      54.632  70.235 -69.339  1.00 10.29           C  
ATOM   5803  HA  PRO A 381      53.044  67.935 -67.638  1.00 10.29           H  
ATOM   5804 1HB  PRO A 381      55.192  68.924 -66.287  1.00 10.29           H  
ATOM   5805 2HB  PRO A 381      55.388  67.977 -67.781  1.00 10.29           H  
ATOM   5806 1HG  PRO A 381      55.427  71.031 -67.467  1.00 10.29           H  
ATOM   5807 2HG  PRO A 381      56.540  70.004 -68.353  1.00 10.29           H  
ATOM   5808 1HD  PRO A 381      54.464  71.284 -69.616  1.00 10.29           H  
ATOM   5809 2HD  PRO A 381      55.141  69.670 -70.116  1.00 10.29           H  
ATOM   5810  N   ARG A 382      51.482  69.987 -66.664  1.00 10.52           N  
ATOM   5811  CA  ARG A 382      50.774  70.875 -65.734  1.00 10.52           C  
ATOM   5812  C   ARG A 382      49.747  70.187 -64.849  1.00 10.52           C  
ATOM   5813  O   ARG A 382      49.938  70.118 -63.635  1.00 10.52           O  
ATOM   5814  CB  ARG A 382      50.050  71.960 -66.491  1.00 10.52           C  
ATOM   5815  CG  ARG A 382      49.315  72.951 -65.598  1.00 10.52           C  
ATOM   5816  CD  ARG A 382      48.605  73.942 -66.384  1.00 10.52           C  
ATOM   5817  NE  ARG A 382      47.474  73.384 -67.125  1.00 10.52           N  
ATOM   5818  CZ  ARG A 382      46.251  73.152 -66.598  1.00 10.52           C  
ATOM   5819  NH1 ARG A 382      46.024  73.427 -65.333  1.00 10.52           N  
ATOM   5820  NH2 ARG A 382      45.280  72.653 -67.351  1.00 10.52           N  
ATOM   5821  H   ARG A 382      50.999  69.531 -67.439  1.00 10.52           H  
ATOM   5822  HA  ARG A 382      51.519  71.346 -65.092  1.00 10.52           H  
ATOM   5823 1HB  ARG A 382      50.781  72.532 -67.072  1.00 10.52           H  
ATOM   5824 2HB  ARG A 382      49.342  71.530 -67.196  1.00 10.52           H  
ATOM   5825 1HG  ARG A 382      48.597  72.441 -64.960  1.00 10.52           H  
ATOM   5826 2HG  ARG A 382      50.039  73.471 -64.975  1.00 10.52           H  
ATOM   5827 1HD  ARG A 382      48.250  74.756 -65.751  1.00 10.52           H  
ATOM   5828 2HD  ARG A 382      49.309  74.314 -67.101  1.00 10.52           H  
ATOM   5829  HE  ARG A 382      47.619  73.159 -68.100  1.00 10.52           H  
ATOM   5830 1HH1 ARG A 382      46.763  73.802 -64.759  1.00 10.52           H  
ATOM   5831 2HH1 ARG A 382      45.114  73.257 -64.937  1.00 10.52           H  
ATOM   5832 1HH2 ARG A 382      45.453  72.438 -68.324  1.00 10.52           H  
ATOM   5833 2HH2 ARG A 382      44.368  72.482 -66.954  1.00 10.52           H  
ATOM   5834  N   PHE A 383      48.629  69.742 -65.416  1.00 10.62           N  
ATOM   5835  CA  PHE A 383      47.610  69.052 -64.629  1.00 10.62           C  
ATOM   5836  C   PHE A 383      46.590  68.419 -65.570  1.00 10.62           C  
ATOM   5837  O   PHE A 383      46.363  68.941 -66.667  1.00 10.62           O  
ATOM   5838  CB  PHE A 383      46.948  69.986 -63.614  1.00 10.62           C  
ATOM   5839  CG  PHE A 383      46.490  69.226 -62.426  1.00 10.62           C  
ATOM   5840  CD1 PHE A 383      47.438  68.788 -61.530  1.00 10.62           C  
ATOM   5841  CD2 PHE A 383      45.179  68.954 -62.177  1.00 10.62           C  
ATOM   5842  CE1 PHE A 383      47.088  68.083 -60.418  1.00 10.62           C  
ATOM   5843  CE2 PHE A 383      44.813  68.235 -61.047  1.00 10.62           C  
ATOM   5844  CZ  PHE A 383      45.776  67.802 -60.174  1.00 10.62           C  
ATOM   5845  H   PHE A 383      48.496  69.837 -66.414  1.00 10.62           H  
ATOM   5846  HA  PHE A 383      48.094  68.247 -64.072  1.00 10.62           H  
ATOM   5847 1HB  PHE A 383      47.625  70.762 -63.285  1.00 10.62           H  
ATOM   5848 2HB  PHE A 383      46.085  70.468 -64.066  1.00 10.62           H  
ATOM   5849  HD1 PHE A 383      48.483  69.011 -61.727  1.00 10.62           H  
ATOM   5850  HD2 PHE A 383      44.445  69.310 -62.875  1.00 10.62           H  
ATOM   5851  HE1 PHE A 383      47.859  67.741 -59.718  1.00 10.62           H  
ATOM   5852  HE2 PHE A 383      43.781  68.013 -60.834  1.00 10.62           H  
ATOM   5853  HZ  PHE A 383      45.499  67.238 -59.278  1.00 10.62           H  
ATOM   5854  N   ILE A 384      46.004  67.293 -65.177  1.00 10.55           N  
ATOM   5855  CA  ILE A 384      45.042  66.591 -66.040  1.00 10.55           C  
ATOM   5856  C   ILE A 384      43.572  66.496 -65.554  1.00 10.55           C  
ATOM   5857  O   ILE A 384      42.654  66.751 -66.329  1.00 10.55           O  
ATOM   5858  CB  ILE A 384      45.615  65.214 -66.392  1.00 10.55           C  
ATOM   5859  CG1 ILE A 384      46.913  65.442 -67.188  1.00 10.55           C  
ATOM   5860  CG2 ILE A 384      44.625  64.403 -67.180  1.00 10.55           C  
ATOM   5861  CD1 ILE A 384      47.676  64.236 -67.474  1.00 10.55           C  
ATOM   5862  H   ILE A 384      46.237  66.916 -64.268  1.00 10.55           H  
ATOM   5863  HA  ILE A 384      45.004  67.141 -66.980  1.00 10.55           H  
ATOM   5864  HB  ILE A 384      45.873  64.682 -65.481  1.00 10.55           H  
ATOM   5865 1HG1 ILE A 384      46.663  65.924 -68.130  1.00 10.55           H  
ATOM   5866 2HG1 ILE A 384      47.570  66.091 -66.629  1.00 10.55           H  
ATOM   5867 1HG2 ILE A 384      45.050  63.431 -67.432  1.00 10.55           H  
ATOM   5868 2HG2 ILE A 384      43.746  64.267 -66.588  1.00 10.55           H  
ATOM   5869 3HG2 ILE A 384      44.371  64.931 -68.099  1.00 10.55           H  
ATOM   5870 1HD1 ILE A 384      48.557  64.501 -68.030  1.00 10.55           H  
ATOM   5871 2HD1 ILE A 384      47.969  63.742 -66.561  1.00 10.55           H  
ATOM   5872 3HD1 ILE A 384      47.066  63.571 -68.068  1.00 10.55           H  
ATOM   5873  N   LYS A 385      43.349  66.082 -64.301  1.00 10.31           N  
ATOM   5874  CA  LYS A 385      42.005  65.886 -63.699  1.00 10.31           C  
ATOM   5875  C   LYS A 385      41.084  64.808 -64.297  1.00 10.31           C  
ATOM   5876  O   LYS A 385      39.865  64.941 -64.205  1.00 10.31           O  
ATOM   5877  CB  LYS A 385      41.157  67.174 -63.751  1.00 10.31           C  
ATOM   5878  CG  LYS A 385      41.734  68.365 -63.089  1.00 10.31           C  
ATOM   5879  CD  LYS A 385      40.753  69.521 -63.052  1.00 10.31           C  
ATOM   5880  CE  LYS A 385      41.372  70.750 -62.395  1.00 10.31           C  
ATOM   5881  NZ  LYS A 385      40.425  71.902 -62.370  1.00 10.31           N  
ATOM   5882  H   LYS A 385      44.150  65.899 -63.718  1.00 10.31           H  
ATOM   5883  HA  LYS A 385      42.159  65.623 -62.653  1.00 10.31           H  
ATOM   5884 1HB  LYS A 385      40.934  67.439 -64.779  1.00 10.31           H  
ATOM   5885 2HB  LYS A 385      40.199  66.980 -63.270  1.00 10.31           H  
ATOM   5886 1HG  LYS A 385      42.020  68.114 -62.084  1.00 10.31           H  
ATOM   5887 2HG  LYS A 385      42.595  68.672 -63.655  1.00 10.31           H  
ATOM   5888 1HD  LYS A 385      40.446  69.772 -64.069  1.00 10.31           H  
ATOM   5889 2HD  LYS A 385      39.869  69.226 -62.487  1.00 10.31           H  
ATOM   5890 1HE  LYS A 385      41.656  70.502 -61.372  1.00 10.31           H  
ATOM   5891 2HE  LYS A 385      42.266  71.039 -62.949  1.00 10.31           H  
ATOM   5892 1HZ  LYS A 385      40.870  72.694 -61.928  1.00 10.31           H  
ATOM   5893 2HZ  LYS A 385      40.164  72.148 -63.314  1.00 10.31           H  
ATOM   5894 3HZ  LYS A 385      39.599  71.648 -61.848  1.00 10.31           H  
ATOM   5895  N   MET A 386      41.619  63.734 -64.859  1.00  9.95           N  
ATOM   5896  CA  MET A 386      40.728  62.668 -65.331  1.00  9.95           C  
ATOM   5897  C   MET A 386      40.349  61.717 -64.203  1.00  9.95           C  
ATOM   5898  O   MET A 386      41.165  61.457 -63.312  1.00  9.95           O  
ATOM   5899  CB  MET A 386      41.326  61.920 -66.515  1.00  9.95           C  
ATOM   5900  CG  MET A 386      41.350  62.730 -67.800  1.00  9.95           C  
ATOM   5901  SD  MET A 386      42.118  61.844 -69.149  1.00  9.95           S  
ATOM   5902  CE  MET A 386      40.874  60.583 -69.440  1.00  9.95           C  
ATOM   5903  H   MET A 386      42.619  63.650 -64.946  1.00  9.95           H  
ATOM   5904  HA  MET A 386      39.805  63.129 -65.680  1.00  9.95           H  
ATOM   5905 1HB  MET A 386      42.345  61.613 -66.283  1.00  9.95           H  
ATOM   5906 2HB  MET A 386      40.741  61.012 -66.698  1.00  9.95           H  
ATOM   5907 1HG  MET A 386      40.320  62.951 -68.082  1.00  9.95           H  
ATOM   5908 2HG  MET A 386      41.855  63.670 -67.656  1.00  9.95           H  
ATOM   5909 1HE  MET A 386      41.199  59.926 -70.246  1.00  9.95           H  
ATOM   5910 2HE  MET A 386      40.731  59.998 -68.531  1.00  9.95           H  
ATOM   5911 3HE  MET A 386      39.937  61.060 -69.716  1.00  9.95           H  
ATOM   5912  N   THR A 387      39.127  61.179 -64.250  1.00  9.54           N  
ATOM   5913  CA  THR A 387      38.705  60.209 -63.239  1.00  9.54           C  
ATOM   5914  C   THR A 387      39.253  58.854 -63.616  1.00  9.54           C  
ATOM   5915  O   THR A 387      39.648  58.650 -64.767  1.00  9.54           O  
ATOM   5916  CB  THR A 387      37.173  60.073 -63.146  1.00  9.54           C  
ATOM   5917  OG1 THR A 387      36.676  59.499 -64.373  1.00  9.54           O  
ATOM   5918  CG2 THR A 387      36.543  61.434 -62.946  1.00  9.54           C  
ATOM   5919  H   THR A 387      38.496  61.456 -65.005  1.00  9.54           H  
ATOM   5920  HA  THR A 387      39.110  60.499 -62.269  1.00  9.54           H  
ATOM   5921  HB  THR A 387      36.912  59.421 -62.316  1.00  9.54           H  
ATOM   5922  HG1 THR A 387      35.689  59.335 -64.352  1.00  9.54           H  
ATOM   5923 1HG2 THR A 387      35.459  61.329 -62.891  1.00  9.54           H  
ATOM   5924 2HG2 THR A 387      36.915  61.875 -62.022  1.00  9.54           H  
ATOM   5925 3HG2 THR A 387      36.802  62.080 -63.786  1.00  9.54           H  
ATOM   5926  N   VAL A 388      39.196  57.898 -62.695  1.00  9.12           N  
ATOM   5927  CA  VAL A 388      39.675  56.563 -63.019  1.00  9.12           C  
ATOM   5928  C   VAL A 388      38.796  55.964 -64.117  1.00  9.12           C  
ATOM   5929  O   VAL A 388      39.288  55.342 -65.056  1.00  9.12           O  
ATOM   5930  CB  VAL A 388      39.667  55.651 -61.780  1.00  9.12           C  
ATOM   5931  CG1 VAL A 388      40.032  54.236 -62.208  1.00  9.12           C  
ATOM   5932  CG2 VAL A 388      40.631  56.194 -60.727  1.00  9.12           C  
ATOM   5933  H   VAL A 388      38.854  58.106 -61.768  1.00  9.12           H  
ATOM   5934  HA  VAL A 388      40.702  56.637 -63.389  1.00  9.12           H  
ATOM   5935  HB  VAL A 388      38.661  55.617 -61.360  1.00  9.12           H  
ATOM   5936 1HG1 VAL A 388      40.014  53.573 -61.346  1.00  9.12           H  
ATOM   5937 2HG1 VAL A 388      39.312  53.897 -62.944  1.00  9.12           H  
ATOM   5938 3HG1 VAL A 388      41.035  54.234 -62.650  1.00  9.12           H  
ATOM   5939 1HG2 VAL A 388      40.620  55.547 -59.849  1.00  9.12           H  
ATOM   5940 2HG2 VAL A 388      41.621  56.223 -61.146  1.00  9.12           H  
ATOM   5941 3HG2 VAL A 388      40.326  57.200 -60.440  1.00  9.12           H  
ATOM   5942  N   GLY A 389      37.482  56.142 -63.992  1.00  8.75           N  
ATOM   5943  CA  GLY A 389      36.563  55.616 -64.989  1.00  8.75           C  
ATOM   5944  C   GLY A 389      36.847  56.201 -66.374  1.00  8.75           C  
ATOM   5945  O   GLY A 389      36.710  55.511 -67.391  1.00  8.75           O  
ATOM   5946  H   GLY A 389      37.121  56.666 -63.210  1.00  8.75           H  
ATOM   5947 1HA  GLY A 389      36.651  54.531 -65.022  1.00  8.75           H  
ATOM   5948 2HA  GLY A 389      35.540  55.845 -64.692  1.00  8.75           H  
ATOM   5949  N   GLN A 390      37.243  57.477 -66.453  1.00  8.46           N  
ATOM   5950  CA  GLN A 390      37.571  58.035 -67.762  1.00  8.46           C  
ATOM   5951  C   GLN A 390      38.836  57.397 -68.312  1.00  8.46           C  
ATOM   5952  O   GLN A 390      38.887  57.015 -69.480  1.00  8.46           O  
ATOM   5953  CB  GLN A 390      37.748  59.546 -67.702  1.00  8.46           C  
ATOM   5954  CG  GLN A 390      36.473  60.318 -67.472  1.00  8.46           C  
ATOM   5955  CD  GLN A 390      36.720  61.799 -67.236  1.00  8.46           C  
ATOM   5956  OE1 GLN A 390      37.567  62.213 -66.428  1.00  8.46           O  
ATOM   5957  NE2 GLN A 390      35.969  62.630 -67.956  1.00  8.46           N  
ATOM   5958  H   GLN A 390      37.295  58.058 -65.617  1.00  8.46           H  
ATOM   5959  HA  GLN A 390      36.756  57.814 -68.447  1.00  8.46           H  
ATOM   5960 1HB  GLN A 390      38.450  59.792 -66.903  1.00  8.46           H  
ATOM   5961 2HB  GLN A 390      38.171  59.888 -68.633  1.00  8.46           H  
ATOM   5962 1HG  GLN A 390      35.852  60.218 -68.362  1.00  8.46           H  
ATOM   5963 2HG  GLN A 390      35.945  59.906 -66.625  1.00  8.46           H  
ATOM   5964 1HE2 GLN A 390      36.076  63.620 -67.853  1.00  8.46           H  
ATOM   5965 2HE2 GLN A 390      35.291  62.264 -68.597  1.00  8.46           H  
ATOM   5966  N   MET A 391      39.828  57.199 -67.444  1.00  8.28           N  
ATOM   5967  CA  MET A 391      41.098  56.604 -67.844  1.00  8.28           C  
ATOM   5968  C   MET A 391      40.964  55.165 -68.311  1.00  8.28           C  
ATOM   5969  O   MET A 391      41.710  54.705 -69.179  1.00  8.28           O  
ATOM   5970  CB  MET A 391      42.076  56.664 -66.698  1.00  8.28           C  
ATOM   5971  CG  MET A 391      42.618  58.000 -66.381  1.00  8.28           C  
ATOM   5972  SD  MET A 391      43.423  58.741 -67.777  1.00  8.28           S  
ATOM   5973  CE  MET A 391      44.634  57.499 -68.182  1.00  8.28           C  
ATOM   5974  H   MET A 391      39.718  57.516 -66.478  1.00  8.28           H  
ATOM   5975  HA  MET A 391      41.497  57.186 -68.674  1.00  8.28           H  
ATOM   5976 1HB  MET A 391      41.594  56.291 -65.797  1.00  8.28           H  
ATOM   5977 2HB  MET A 391      42.896  56.018 -66.900  1.00  8.28           H  
ATOM   5978 1HG  MET A 391      41.816  58.655 -66.051  1.00  8.28           H  
ATOM   5979 2HG  MET A 391      43.324  57.902 -65.576  1.00  8.28           H  
ATOM   5980 1HE  MET A 391      45.248  57.842 -69.017  1.00  8.28           H  
ATOM   5981 2HE  MET A 391      45.266  57.302 -67.325  1.00  8.28           H  
ATOM   5982 3HE  MET A 391      44.123  56.581 -68.463  1.00  8.28           H  
ATOM   5983  N   LEU A 392      39.981  54.460 -67.770  1.00  8.22           N  
ATOM   5984  CA  LEU A 392      39.727  53.085 -68.155  1.00  8.22           C  
ATOM   5985  C   LEU A 392      38.774  53.016 -69.348  1.00  8.22           C  
ATOM   5986  O   LEU A 392      38.406  51.939 -69.799  1.00  8.22           O  
ATOM   5987  CB  LEU A 392      39.138  52.314 -66.974  1.00  8.22           C  
ATOM   5988  CG  LEU A 392      40.052  52.209 -65.744  1.00  8.22           C  
ATOM   5989  CD1 LEU A 392      39.310  51.522 -64.659  1.00  8.22           C  
ATOM   5990  CD2 LEU A 392      41.301  51.483 -66.086  1.00  8.22           C  
ATOM   5991  H   LEU A 392      39.433  54.884 -67.020  1.00  8.22           H  
ATOM   5992  HA  LEU A 392      40.669  52.624 -68.443  1.00  8.22           H  
ATOM   5993 1HB  LEU A 392      38.230  52.829 -66.656  1.00  8.22           H  
ATOM   5994 2HB  LEU A 392      38.867  51.308 -67.298  1.00  8.22           H  
ATOM   5995  HG  LEU A 392      40.314  53.198 -65.399  1.00  8.22           H  
ATOM   5996 1HD1 LEU A 392      39.938  51.454 -63.773  1.00  8.22           H  
ATOM   5997 2HD1 LEU A 392      38.416  52.096 -64.430  1.00  8.22           H  
ATOM   5998 3HD1 LEU A 392      39.033  50.531 -64.987  1.00  8.22           H  
ATOM   5999 1HD2 LEU A 392      41.919  51.425 -65.196  1.00  8.22           H  
ATOM   6000 2HD2 LEU A 392      41.059  50.498 -66.416  1.00  8.22           H  
ATOM   6001 3HD2 LEU A 392      41.828  52.017 -66.877  1.00  8.22           H  
ATOM   6002  N   GLY A 393      38.298  54.161 -69.833  1.00  8.28           N  
ATOM   6003  CA  GLY A 393      37.389  54.140 -70.960  1.00  8.28           C  
ATOM   6004  C   GLY A 393      35.997  53.668 -70.567  1.00  8.28           C  
ATOM   6005  O   GLY A 393      35.208  53.243 -71.425  1.00  8.28           O  
ATOM   6006  H   GLY A 393      38.600  55.062 -69.471  1.00  8.28           H  
ATOM   6007 1HA  GLY A 393      37.335  55.137 -71.398  1.00  8.28           H  
ATOM   6008 2HA  GLY A 393      37.803  53.483 -71.704  1.00  8.28           H  
ATOM   6009  N   TRP A 394      35.713  53.687 -69.259  1.00  8.43           N  
ATOM   6010  CA  TRP A 394      34.446  53.219 -68.740  1.00  8.43           C  
ATOM   6011  C   TRP A 394      33.412  54.320 -68.697  1.00  8.43           C  
ATOM   6012  O   TRP A 394      32.292  54.142 -69.174  1.00  8.43           O  
ATOM   6013  CB  TRP A 394      34.604  52.673 -67.323  1.00  8.43           C  
ATOM   6014  CG  TRP A 394      35.307  51.365 -67.211  1.00  8.43           C  
ATOM   6015  CD1 TRP A 394      35.637  50.500 -68.210  1.00  8.43           C  
ATOM   6016  CD2 TRP A 394      35.715  50.731 -65.980  1.00  8.43           C  
ATOM   6017  NE1 TRP A 394      36.218  49.381 -67.683  1.00  8.43           N  
ATOM   6018  CE2 TRP A 394      36.268  49.500 -66.321  1.00  8.43           C  
ATOM   6019  CE3 TRP A 394      35.637  51.101 -64.629  1.00  8.43           C  
ATOM   6020  CZ2 TRP A 394      36.740  48.619 -65.363  1.00  8.43           C  
ATOM   6021  CZ3 TRP A 394      36.117  50.223 -63.667  1.00  8.43           C  
ATOM   6022  CH2 TRP A 394      36.650  49.015 -64.021  1.00  8.43           C  
ATOM   6023  H   TRP A 394      36.386  54.079 -68.604  1.00  8.43           H  
ATOM   6024  HA  TRP A 394      34.082  52.422 -69.387  1.00  8.43           H  
ATOM   6025 1HB  TRP A 394      35.160  53.395 -66.731  1.00  8.43           H  
ATOM   6026 2HB  TRP A 394      33.621  52.574 -66.865  1.00  8.43           H  
ATOM   6027  HD1 TRP A 394      35.457  50.670 -69.272  1.00  8.43           H  
ATOM   6028  HE1 TRP A 394      36.547  48.590 -68.215  1.00  8.43           H  
ATOM   6029  HE3 TRP A 394      35.205  52.062 -64.342  1.00  8.43           H  
ATOM   6030  HZ2 TRP A 394      37.152  47.653 -65.630  1.00  8.43           H  
ATOM   6031  HZ3 TRP A 394      36.052  50.517 -62.618  1.00  8.43           H  
ATOM   6032  HH2 TRP A 394      37.002  48.359 -63.238  1.00  8.43           H  
ATOM   6033  N   ASP A 395      33.807  55.498 -68.207  1.00  8.56           N  
ATOM   6034  CA  ASP A 395      32.848  56.603 -68.056  1.00  8.56           C  
ATOM   6035  C   ASP A 395      32.283  57.044 -69.403  1.00  8.56           C  
ATOM   6036  O   ASP A 395      31.167  57.553 -69.485  1.00  8.56           O  
ATOM   6037  CB  ASP A 395      33.444  57.824 -67.332  1.00  8.56           C  
ATOM   6038  CG  ASP A 395      33.677  57.617 -65.797  1.00  8.56           C  
ATOM   6039  OD1 ASP A 395      33.214  56.628 -65.277  1.00  8.56           O  
ATOM   6040  OD2 ASP A 395      34.292  58.475 -65.160  1.00  8.56           O  
ATOM   6041  H   ASP A 395      34.770  55.591 -67.896  1.00  8.56           H  
ATOM   6042  HA  ASP A 395      32.014  56.245 -67.453  1.00  8.56           H  
ATOM   6043 1HB  ASP A 395      34.391  58.078 -67.795  1.00  8.56           H  
ATOM   6044 2HB  ASP A 395      32.782  58.678 -67.469  1.00  8.56           H  
ATOM   6045  N   ASN A 396      33.068  56.851 -70.458  1.00  8.56           N  
ATOM   6046  CA  ASN A 396      32.669  57.228 -71.802  1.00  8.56           C  
ATOM   6047  C   ASN A 396      32.039  56.061 -72.563  1.00  8.56           C  
ATOM   6048  O   ASN A 396      31.720  56.183 -73.746  1.00  8.56           O  
ATOM   6049  CB  ASN A 396      33.899  57.684 -72.560  1.00  8.56           C  
ATOM   6050  CG  ASN A 396      34.500  58.937 -71.992  1.00  8.56           C  
ATOM   6051  OD1 ASN A 396      33.788  59.833 -71.528  1.00  8.56           O  
ATOM   6052  ND2 ASN A 396      35.808  59.014 -72.014  1.00  8.56           N  
ATOM   6053  H   ASN A 396      33.972  56.424 -70.312  1.00  8.56           H  
ATOM   6054  HA  ASN A 396      31.934  58.031 -71.743  1.00  8.56           H  
ATOM   6055 1HB  ASN A 396      34.649  56.888 -72.534  1.00  8.56           H  
ATOM   6056 2HB  ASN A 396      33.641  57.855 -73.604  1.00  8.56           H  
ATOM   6057 1HD2 ASN A 396      36.270  59.823 -71.652  1.00  8.56           H  
ATOM   6058 2HD2 ASN A 396      36.349  58.266 -72.401  1.00  8.56           H  
ATOM   6059  N   GLN A 397      32.000  54.884 -71.933  1.00  8.34           N  
ATOM   6060  CA  GLN A 397      31.540  53.593 -72.482  1.00  8.34           C  
ATOM   6061  C   GLN A 397      32.248  53.118 -73.780  1.00  8.34           C  
ATOM   6062  O   GLN A 397      32.114  51.955 -74.172  1.00  8.34           O  
ATOM   6063  CB  GLN A 397      30.029  53.648 -72.765  1.00  8.34           C  
ATOM   6064  CG  GLN A 397      29.112  53.869 -71.548  1.00  8.34           C  
ATOM   6065  CD  GLN A 397      29.061  52.672 -70.582  1.00  8.34           C  
ATOM   6066  OE1 GLN A 397      28.700  51.550 -70.972  1.00  8.34           O  
ATOM   6067  NE2 GLN A 397      29.385  52.912 -69.317  1.00  8.34           N  
ATOM   6068  H   GLN A 397      32.255  54.857 -70.950  1.00  8.34           H  
ATOM   6069  HA  GLN A 397      31.719  52.838 -71.715  1.00  8.34           H  
ATOM   6070 1HB  GLN A 397      29.825  54.446 -73.477  1.00  8.34           H  
ATOM   6071 2HB  GLN A 397      29.723  52.717 -73.237  1.00  8.34           H  
ATOM   6072 1HG  GLN A 397      29.485  54.734 -70.991  1.00  8.34           H  
ATOM   6073 2HG  GLN A 397      28.102  54.067 -71.903  1.00  8.34           H  
ATOM   6074 1HE2 GLN A 397      29.359  52.174 -68.644  1.00  8.34           H  
ATOM   6075 2HE2 GLN A 397      29.647  53.839 -69.028  1.00  8.34           H  
ATOM   6076  N   ALA A 398      33.109  53.955 -74.356  1.00  7.84           N  
ATOM   6077  CA  ALA A 398      33.806  53.699 -75.605  1.00  7.84           C  
ATOM   6078  C   ALA A 398      34.671  52.464 -75.592  1.00  7.84           C  
ATOM   6079  O   ALA A 398      34.776  51.782 -76.613  1.00  7.84           O  
ATOM   6080  CB  ALA A 398      34.670  54.898 -75.958  1.00  7.84           C  
ATOM   6081  H   ALA A 398      33.195  54.873 -73.955  1.00  7.84           H  
ATOM   6082  HA  ALA A 398      33.051  53.565 -76.378  1.00  7.84           H  
ATOM   6083 1HB  ALA A 398      35.157  54.724 -76.918  1.00  7.84           H  
ATOM   6084 2HB  ALA A 398      34.044  55.786 -76.021  1.00  7.84           H  
ATOM   6085 3HB  ALA A 398      35.423  55.039 -75.192  1.00  7.84           H  
ATOM   6086  N   PHE A 399      35.308  52.159 -74.468  1.00  7.16           N  
ATOM   6087  CA  PHE A 399      36.184  51.013 -74.470  1.00  7.16           C  
ATOM   6088  C   PHE A 399      35.671  49.911 -73.574  1.00  7.16           C  
ATOM   6089  O   PHE A 399      36.406  48.960 -73.281  1.00  7.16           O  
ATOM   6090  CB  PHE A 399      37.574  51.471 -74.090  1.00  7.16           C  
ATOM   6091  CG  PHE A 399      38.065  52.503 -75.070  1.00  7.16           C  
ATOM   6092  CD1 PHE A 399      38.097  53.855 -74.747  1.00  7.16           C  
ATOM   6093  CD2 PHE A 399      38.463  52.125 -76.337  1.00  7.16           C  
ATOM   6094  CE1 PHE A 399      38.523  54.793 -75.663  1.00  7.16           C  
ATOM   6095  CE2 PHE A 399      38.890  53.061 -77.255  1.00  7.16           C  
ATOM   6096  CZ  PHE A 399      38.920  54.396 -76.917  1.00  7.16           C  
ATOM   6097  H   PHE A 399      35.207  52.705 -73.608  1.00  7.16           H  
ATOM   6098  HA  PHE A 399      36.235  50.617 -75.482  1.00  7.16           H  
ATOM   6099 1HB  PHE A 399      37.567  51.881 -73.106  1.00  7.16           H  
ATOM   6100 2HB  PHE A 399      38.260  50.631 -74.096  1.00  7.16           H  
ATOM   6101  HD1 PHE A 399      37.775  54.178 -73.775  1.00  7.16           H  
ATOM   6102  HD2 PHE A 399      38.431  51.071 -76.610  1.00  7.16           H  
ATOM   6103  HE1 PHE A 399      38.541  55.851 -75.395  1.00  7.16           H  
ATOM   6104  HE2 PHE A 399      39.200  52.745 -78.250  1.00  7.16           H  
ATOM   6105  HZ  PHE A 399      39.254  55.136 -77.644  1.00  7.16           H  
ATOM   6106  N   ARG A 400      34.386  49.969 -73.220  1.00  6.46           N  
ATOM   6107  CA  ARG A 400      33.807  48.961 -72.344  1.00  6.46           C  
ATOM   6108  C   ARG A 400      34.134  47.553 -72.815  1.00  6.46           C  
ATOM   6109  O   ARG A 400      34.615  46.731 -72.042  1.00  6.46           O  
ATOM   6110  CB  ARG A 400      32.295  49.081 -72.287  1.00  6.46           C  
ATOM   6111  CG  ARG A 400      31.625  48.049 -71.391  1.00  6.46           C  
ATOM   6112  CD  ARG A 400      30.171  47.903 -71.677  1.00  6.46           C  
ATOM   6113  NE  ARG A 400      29.920  47.332 -73.007  1.00  6.46           N  
ATOM   6114  CZ  ARG A 400      28.729  47.302 -73.620  1.00  6.46           C  
ATOM   6115  NH1 ARG A 400      27.653  47.797 -73.039  1.00  6.46           N  
ATOM   6116  NH2 ARG A 400      28.665  46.761 -74.815  1.00  6.46           N  
ATOM   6117  H   ARG A 400      33.790  50.735 -73.548  1.00  6.46           H  
ATOM   6118  HA  ARG A 400      34.218  49.100 -71.342  1.00  6.46           H  
ATOM   6119 1HB  ARG A 400      32.021  50.075 -71.924  1.00  6.46           H  
ATOM   6120 2HB  ARG A 400      31.879  48.975 -73.290  1.00  6.46           H  
ATOM   6121 1HG  ARG A 400      32.101  47.076 -71.540  1.00  6.46           H  
ATOM   6122 2HG  ARG A 400      31.734  48.349 -70.349  1.00  6.46           H  
ATOM   6123 1HD  ARG A 400      29.719  47.247 -70.935  1.00  6.46           H  
ATOM   6124 2HD  ARG A 400      29.695  48.886 -71.633  1.00  6.46           H  
ATOM   6125  HE  ARG A 400      30.705  46.917 -73.545  1.00  6.46           H  
ATOM   6126 1HH1 ARG A 400      27.720  48.205 -72.116  1.00  6.46           H  
ATOM   6127 2HH1 ARG A 400      26.764  47.766 -73.513  1.00  6.46           H  
ATOM   6128 1HH2 ARG A 400      29.546  46.387 -75.227  1.00  6.46           H  
ATOM   6129 2HH2 ARG A 400      27.798  46.712 -75.318  1.00  6.46           H  
ATOM   6130  N   ASP A 401      33.899  47.291 -74.100  1.00  5.89           N  
ATOM   6131  CA  ASP A 401      34.103  45.976 -74.686  1.00  5.89           C  
ATOM   6132  C   ASP A 401      35.555  45.490 -74.603  1.00  5.89           C  
ATOM   6133  O   ASP A 401      35.795  44.278 -74.542  1.00  5.89           O  
ATOM   6134  CB  ASP A 401      33.645  45.998 -76.140  1.00  5.89           C  
ATOM   6135  CG  ASP A 401      32.116  46.123 -76.273  1.00  5.89           C  
ATOM   6136  OD1 ASP A 401      31.411  45.974 -75.281  1.00  5.89           O  
ATOM   6137  OD2 ASP A 401      31.666  46.376 -77.360  1.00  5.89           O  
ATOM   6138  H   ASP A 401      33.542  48.035 -74.681  1.00  5.89           H  
ATOM   6139  HA  ASP A 401      33.479  45.266 -74.144  1.00  5.89           H  
ATOM   6140 1HB  ASP A 401      34.114  46.838 -76.656  1.00  5.89           H  
ATOM   6141 2HB  ASP A 401      33.971  45.084 -76.640  1.00  5.89           H  
ATOM   6142  N   ARG A 402      36.524  46.425 -74.628  1.00  5.51           N  
ATOM   6143  CA  ARG A 402      37.944  46.075 -74.563  1.00  5.51           C  
ATOM   6144  C   ARG A 402      38.227  45.532 -73.168  1.00  5.51           C  
ATOM   6145  O   ARG A 402      38.931  44.540 -72.995  1.00  5.51           O  
ATOM   6146  CB  ARG A 402      38.813  47.297 -74.864  1.00  5.51           C  
ATOM   6147  CG  ARG A 402      40.325  47.090 -74.863  1.00  5.51           C  
ATOM   6148  CD  ARG A 402      40.791  46.188 -75.981  1.00  5.51           C  
ATOM   6149  NE  ARG A 402      42.252  45.928 -75.954  1.00  5.51           N  
ATOM   6150  CZ  ARG A 402      43.199  46.754 -76.424  1.00  5.51           C  
ATOM   6151  NH1 ARG A 402      42.887  47.931 -76.931  1.00  5.51           N  
ATOM   6152  NH2 ARG A 402      44.452  46.355 -76.370  1.00  5.51           N  
ATOM   6153  H   ARG A 402      36.276  47.409 -74.616  1.00  5.51           H  
ATOM   6154  HA  ARG A 402      38.154  45.297 -75.295  1.00  5.51           H  
ATOM   6155 1HB  ARG A 402      38.536  47.707 -75.831  1.00  5.51           H  
ATOM   6156 2HB  ARG A 402      38.613  48.061 -74.122  1.00  5.51           H  
ATOM   6157 1HG  ARG A 402      40.807  48.057 -74.984  1.00  5.51           H  
ATOM   6158 2HG  ARG A 402      40.605  46.682 -73.926  1.00  5.51           H  
ATOM   6159 1HD  ARG A 402      40.280  45.230 -75.897  1.00  5.51           H  
ATOM   6160 2HD  ARG A 402      40.547  46.643 -76.940  1.00  5.51           H  
ATOM   6161  HE  ARG A 402      42.601  45.011 -75.603  1.00  5.51           H  
ATOM   6162 1HH1 ARG A 402      41.923  48.226 -76.969  1.00  5.51           H  
ATOM   6163 2HH1 ARG A 402      43.615  48.537 -77.281  1.00  5.51           H  
ATOM   6164 1HH2 ARG A 402      44.648  45.413 -75.979  1.00  5.51           H  
ATOM   6165 2HH2 ARG A 402      45.196  46.940 -76.711  1.00  5.51           H  
ATOM   6166  N   PHE A 403      37.639  46.191 -72.170  1.00  5.32           N  
ATOM   6167  CA  PHE A 403      37.758  45.770 -70.776  1.00  5.32           C  
ATOM   6168  C   PHE A 403      36.869  44.545 -70.531  1.00  5.32           C  
ATOM   6169  O   PHE A 403      37.133  43.723 -69.648  1.00  5.32           O  
ATOM   6170  CB  PHE A 403      37.430  46.963 -69.875  1.00  5.32           C  
ATOM   6171  CG  PHE A 403      38.577  47.959 -69.861  1.00  5.32           C  
ATOM   6172  CD1 PHE A 403      38.797  48.795 -70.934  1.00  5.32           C  
ATOM   6173  CD2 PHE A 403      39.423  48.063 -68.775  1.00  5.32           C  
ATOM   6174  CE1 PHE A 403      39.851  49.681 -70.940  1.00  5.32           C  
ATOM   6175  CE2 PHE A 403      40.474  48.940 -68.771  1.00  5.32           C  
ATOM   6176  CZ  PHE A 403      40.696  49.749 -69.850  1.00  5.32           C  
ATOM   6177  H   PHE A 403      37.080  47.016 -72.402  1.00  5.32           H  
ATOM   6178  HA  PHE A 403      38.787  45.473 -70.585  1.00  5.32           H  
ATOM   6179 1HB  PHE A 403      36.535  47.470 -70.247  1.00  5.32           H  
ATOM   6180 2HB  PHE A 403      37.236  46.623 -68.856  1.00  5.32           H  
ATOM   6181  HD1 PHE A 403      38.142  48.739 -71.779  1.00  5.32           H  
ATOM   6182  HD2 PHE A 403      39.252  47.445 -67.922  1.00  5.32           H  
ATOM   6183  HE1 PHE A 403      40.013  50.329 -71.799  1.00  5.32           H  
ATOM   6184  HE2 PHE A 403      41.138  48.991 -67.919  1.00  5.32           H  
ATOM   6185  HZ  PHE A 403      41.534  50.449 -69.840  1.00  5.32           H  
ATOM   6186  N   THR A 404      35.812  44.431 -71.340  1.00  5.28           N  
ATOM   6187  CA  THR A 404      34.831  43.346 -71.400  1.00  5.28           C  
ATOM   6188  C   THR A 404      33.922  43.203 -70.176  1.00  5.28           C  
ATOM   6189  O   THR A 404      32.696  43.176 -70.310  1.00  5.28           O  
ATOM   6190  CB  THR A 404      35.517  42.001 -71.693  1.00  5.28           C  
ATOM   6191  OG1 THR A 404      36.211  42.077 -72.961  1.00  5.28           O  
ATOM   6192  CG2 THR A 404      34.475  40.900 -71.759  1.00  5.28           C  
ATOM   6193  H   THR A 404      35.651  45.197 -71.982  1.00  5.28           H  
ATOM   6194  HA  THR A 404      34.185  43.555 -72.254  1.00  5.28           H  
ATOM   6195  HB  THR A 404      36.227  41.757 -70.908  1.00  5.28           H  
ATOM   6196  HG1 THR A 404      35.871  42.837 -73.510  1.00  5.28           H  
ATOM   6197 1HG2 THR A 404      34.965  39.951 -71.972  1.00  5.28           H  
ATOM   6198 2HG2 THR A 404      33.954  40.834 -70.805  1.00  5.28           H  
ATOM   6199 3HG2 THR A 404      33.762  41.127 -72.548  1.00  5.28           H  
ATOM   6200  N   GLY A 405      34.507  43.101 -68.993  1.00  5.31           N  
ATOM   6201  CA  GLY A 405      33.723  42.953 -67.773  1.00  5.31           C  
ATOM   6202  C   GLY A 405      34.586  42.794 -66.529  1.00  5.31           C  
ATOM   6203  O   GLY A 405      35.810  42.716 -66.623  1.00  5.31           O  
ATOM   6204  H   GLY A 405      35.525  43.141 -68.965  1.00  5.31           H  
ATOM   6205 1HA  GLY A 405      33.076  43.823 -67.654  1.00  5.31           H  
ATOM   6206 2HA  GLY A 405      33.071  42.085 -67.871  1.00  5.31           H  
ATOM   6207  N   LEU A 406      33.915  42.702 -65.375  1.00  5.29           N  
ATOM   6208  CA  LEU A 406      34.543  42.596 -64.059  1.00  5.29           C  
ATOM   6209  C   LEU A 406      35.286  43.895 -63.739  1.00  5.29           C  
ATOM   6210  O   LEU A 406      35.501  44.715 -64.633  1.00  5.29           O  
ATOM   6211  CB  LEU A 406      35.529  41.409 -63.996  1.00  5.29           C  
ATOM   6212  CG  LEU A 406      34.931  40.033 -64.194  1.00  5.29           C  
ATOM   6213  CD1 LEU A 406      36.052  39.022 -64.237  1.00  5.29           C  
ATOM   6214  CD2 LEU A 406      33.970  39.747 -63.057  1.00  5.29           C  
ATOM   6215  H   LEU A 406      32.905  42.745 -65.420  1.00  5.29           H  
ATOM   6216  HA  LEU A 406      33.754  42.422 -63.335  1.00  5.29           H  
ATOM   6217 1HB  LEU A 406      36.331  41.535 -64.708  1.00  5.29           H  
ATOM   6218 2HB  LEU A 406      35.997  41.397 -63.025  1.00  5.29           H  
ATOM   6219  HG  LEU A 406      34.396  39.989 -65.141  1.00  5.29           H  
ATOM   6220 1HD1 LEU A 406      35.638  38.025 -64.379  1.00  5.29           H  
ATOM   6221 2HD1 LEU A 406      36.721  39.262 -65.064  1.00  5.29           H  
ATOM   6222 3HD1 LEU A 406      36.605  39.057 -63.299  1.00  5.29           H  
ATOM   6223 1HD2 LEU A 406      33.537  38.755 -63.188  1.00  5.29           H  
ATOM   6224 2HD2 LEU A 406      34.507  39.788 -62.108  1.00  5.29           H  
ATOM   6225 3HD2 LEU A 406      33.177  40.493 -63.057  1.00  5.29           H  
ATOM   6226  N   PRO A 407      35.588  44.182 -62.467  1.00  5.16           N  
ATOM   6227  CA  PRO A 407      36.491  45.238 -62.091  1.00  5.16           C  
ATOM   6228  C   PRO A 407      37.812  44.928 -62.760  1.00  5.16           C  
ATOM   6229  O   PRO A 407      38.204  43.767 -62.842  1.00  5.16           O  
ATOM   6230  CB  PRO A 407      36.574  45.091 -60.568  1.00  5.16           C  
ATOM   6231  CG  PRO A 407      35.246  44.440 -60.181  1.00  5.16           C  
ATOM   6232  CD  PRO A 407      34.937  43.489 -61.330  1.00  5.16           C  
ATOM   6233  HA  PRO A 407      36.090  46.211 -62.404  1.00  5.16           H  
ATOM   6234 1HB  PRO A 407      37.442  44.471 -60.300  1.00  5.16           H  
ATOM   6235 2HB  PRO A 407      36.733  46.079 -60.102  1.00  5.16           H  
ATOM   6236 1HG  PRO A 407      35.351  43.917 -59.216  1.00  5.16           H  
ATOM   6237 2HG  PRO A 407      34.470  45.208 -60.039  1.00  5.16           H  
ATOM   6238 1HD  PRO A 407      35.384  42.507 -61.149  1.00  5.16           H  
ATOM   6239 2HD  PRO A 407      33.844  43.443 -61.446  1.00  5.16           H  
ATOM   6240  N   ILE A 408      38.521  45.957 -63.188  1.00  4.91           N  
ATOM   6241  CA  ILE A 408      39.801  45.748 -63.843  1.00  4.91           C  
ATOM   6242  C   ILE A 408      40.931  45.607 -62.830  1.00  4.91           C  
ATOM   6243  O   ILE A 408      42.032  45.258 -63.193  1.00  4.91           O  
ATOM   6244  CB  ILE A 408      40.100  46.860 -64.839  1.00  4.91           C  
ATOM   6245  CG1 ILE A 408      41.142  46.374 -65.829  1.00  4.91           C  
ATOM   6246  CG2 ILE A 408      40.554  48.070 -64.098  1.00  4.91           C  
ATOM   6247  CD1 ILE A 408      40.665  45.246 -66.715  1.00  4.91           C  
ATOM   6248  H   ILE A 408      38.161  46.893 -63.088  1.00  4.91           H  
ATOM   6249  HA  ILE A 408      39.742  44.817 -64.407  1.00  4.91           H  
ATOM   6250  HB  ILE A 408      39.223  47.090 -65.405  1.00  4.91           H  
ATOM   6251 1HG1 ILE A 408      41.460  47.201 -66.450  1.00  4.91           H  
ATOM   6252 2HG1 ILE A 408      41.989  46.000 -65.287  1.00  4.91           H  
ATOM   6253 1HG2 ILE A 408      40.769  48.854 -64.796  1.00  4.91           H  
ATOM   6254 2HG2 ILE A 408      39.777  48.397 -63.410  1.00  4.91           H  
ATOM   6255 3HG2 ILE A 408      41.444  47.820 -63.540  1.00  4.91           H  
ATOM   6256 1HD1 ILE A 408      41.472  44.953 -67.383  1.00  4.91           H  
ATOM   6257 2HD1 ILE A 408      40.382  44.403 -66.091  1.00  4.91           H  
ATOM   6258 3HD1 ILE A 408      39.818  45.533 -67.299  1.00  4.91           H  
ATOM   6259  N   THR A 409      40.639  45.909 -61.563  1.00  4.61           N  
ATOM   6260  CA  THR A 409      41.529  45.816 -60.388  1.00  4.61           C  
ATOM   6261  C   THR A 409      42.827  46.628 -60.454  1.00  4.61           C  
ATOM   6262  O   THR A 409      43.478  46.706 -61.489  1.00  4.61           O  
ATOM   6263  CB  THR A 409      41.929  44.327 -60.128  1.00  4.61           C  
ATOM   6264  OG1 THR A 409      42.791  43.797 -61.166  1.00  4.61           O  
ATOM   6265  CG2 THR A 409      40.651  43.484 -60.064  1.00  4.61           C  
ATOM   6266  H   THR A 409      39.693  46.211 -61.384  1.00  4.61           H  
ATOM   6267  HA  THR A 409      40.967  46.177 -59.522  1.00  4.61           H  
ATOM   6268  HB  THR A 409      42.444  44.241 -59.216  1.00  4.61           H  
ATOM   6269  HG1 THR A 409      42.635  44.249 -62.008  1.00  4.61           H  
ATOM   6270 1HG2 THR A 409      40.910  42.446 -59.867  1.00  4.61           H  
ATOM   6271 2HG2 THR A 409      40.009  43.856 -59.265  1.00  4.61           H  
ATOM   6272 3HG2 THR A 409      40.119  43.548 -61.009  1.00  4.61           H  
ATOM   6273  N   LEU A 410      43.251  47.187 -59.321  1.00  4.33           N  
ATOM   6274  CA  LEU A 410      44.527  47.892 -59.272  1.00  4.33           C  
ATOM   6275  C   LEU A 410      45.672  46.910 -58.996  1.00  4.33           C  
ATOM   6276  O   LEU A 410      45.454  45.872 -58.384  1.00  4.33           O  
ATOM   6277  CB  LEU A 410      44.489  49.000 -58.216  1.00  4.33           C  
ATOM   6278  CG  LEU A 410      43.464  50.121 -58.449  1.00  4.33           C  
ATOM   6279  CD1 LEU A 410      43.627  51.136 -57.332  1.00  4.33           C  
ATOM   6280  CD2 LEU A 410      43.649  50.749 -59.853  1.00  4.33           C  
ATOM   6281  H   LEU A 410      42.690  47.142 -58.467  1.00  4.33           H  
ATOM   6282  HA  LEU A 410      44.704  48.354 -60.244  1.00  4.33           H  
ATOM   6283 1HB  LEU A 410      44.195  48.530 -57.278  1.00  4.33           H  
ATOM   6284 2HB  LEU A 410      45.453  49.419 -58.048  1.00  4.33           H  
ATOM   6285  HG  LEU A 410      42.452  49.706 -58.378  1.00  4.33           H  
ATOM   6286 1HD1 LEU A 410      42.895  51.935 -57.448  1.00  4.33           H  
ATOM   6287 2HD1 LEU A 410      43.481  50.640 -56.380  1.00  4.33           H  
ATOM   6288 3HD1 LEU A 410      44.633  51.561 -57.366  1.00  4.33           H  
ATOM   6289 1HD2 LEU A 410      42.909  51.537 -60.003  1.00  4.33           H  
ATOM   6290 2HD2 LEU A 410      44.631  51.172 -59.942  1.00  4.33           H  
ATOM   6291 3HD2 LEU A 410      43.515  49.979 -60.615  1.00  4.33           H  
ATOM   6292  N   GLY A 411      46.884  47.232 -59.452  1.00  4.16           N  
ATOM   6293  CA  GLY A 411      48.071  46.410 -59.170  1.00  4.16           C  
ATOM   6294  C   GLY A 411      49.069  46.374 -60.330  1.00  4.16           C  
ATOM   6295  O   GLY A 411      48.719  46.655 -61.471  1.00  4.16           O  
ATOM   6296  H   GLY A 411      46.999  48.083 -59.979  1.00  4.16           H  
ATOM   6297 1HA  GLY A 411      48.569  46.778 -58.271  1.00  4.16           H  
ATOM   6298 2HA  GLY A 411      47.751  45.392 -58.950  1.00  4.16           H  
ATOM   6299  N   PHE A 412      50.301  45.983 -60.039  1.00  4.13           N  
ATOM   6300  CA  PHE A 412      51.372  45.852 -61.031  1.00  4.13           C  
ATOM   6301  C   PHE A 412      51.841  44.411 -61.205  1.00  4.13           C  
ATOM   6302  O   PHE A 412      53.041  44.166 -61.211  1.00  4.13           O  
ATOM   6303  CB  PHE A 412      52.613  46.614 -60.622  1.00  4.13           C  
ATOM   6304  CG  PHE A 412      52.539  48.064 -60.531  1.00  4.13           C  
ATOM   6305  CD1 PHE A 412      52.672  48.681 -59.317  1.00  4.13           C  
ATOM   6306  CD2 PHE A 412      52.379  48.834 -61.658  1.00  4.13           C  
ATOM   6307  CE1 PHE A 412      52.662  50.040 -59.235  1.00  4.13           C  
ATOM   6308  CE2 PHE A 412      52.360  50.199 -61.576  1.00  4.13           C  
ATOM   6309  CZ  PHE A 412      52.505  50.802 -60.379  1.00  4.13           C  
ATOM   6310  H   PHE A 412      50.542  45.780 -59.069  1.00  4.13           H  
ATOM   6311  HA  PHE A 412      51.014  46.229 -61.979  1.00  4.13           H  
ATOM   6312 1HB  PHE A 412      52.913  46.250 -59.639  1.00  4.13           H  
ATOM   6313 2HB  PHE A 412      53.407  46.363 -61.301  1.00  4.13           H  
ATOM   6314  HD1 PHE A 412      52.813  48.075 -58.416  1.00  4.13           H  
ATOM   6315  HD2 PHE A 412      52.274  48.352 -62.627  1.00  4.13           H  
ATOM   6316  HE1 PHE A 412      52.790  50.509 -58.263  1.00  4.13           H  
ATOM   6317  HE2 PHE A 412      52.242  50.800 -62.477  1.00  4.13           H  
ATOM   6318  HZ  PHE A 412      52.499  51.879 -60.333  1.00  4.13           H  
ATOM   6319  N   ALA A 413      50.940  43.445 -61.245  1.00  4.24           N  
ATOM   6320  CA  ALA A 413      51.415  42.065 -61.240  1.00  4.24           C  
ATOM   6321  C   ALA A 413      52.264  41.800 -62.461  1.00  4.24           C  
ATOM   6322  O   ALA A 413      52.083  42.402 -63.512  1.00  4.24           O  
ATOM   6323  CB  ALA A 413      50.281  41.073 -61.119  1.00  4.24           C  
ATOM   6324  H   ALA A 413      49.949  43.662 -61.335  1.00  4.24           H  
ATOM   6325  HA  ALA A 413      52.057  41.935 -60.374  1.00  4.24           H  
ATOM   6326 1HB  ALA A 413      50.687  40.063 -61.089  1.00  4.24           H  
ATOM   6327 2HB  ALA A 413      49.721  41.262 -60.214  1.00  4.24           H  
ATOM   6328 3HB  ALA A 413      49.642  41.164 -61.943  1.00  4.24           H  
ATOM   6329  N   LYS A 414      53.211  40.899 -62.295  1.00  4.49           N  
ATOM   6330  CA  LYS A 414      54.161  40.542 -63.324  1.00  4.49           C  
ATOM   6331  C   LYS A 414      54.171  39.014 -63.443  1.00  4.49           C  
ATOM   6332  O   LYS A 414      53.577  38.350 -62.588  1.00  4.49           O  
ATOM   6333  CB  LYS A 414      55.530  41.072 -62.898  1.00  4.49           C  
ATOM   6334  CG  LYS A 414      56.122  40.347 -61.718  1.00  4.49           C  
ATOM   6335  CD  LYS A 414      57.489  40.884 -61.408  1.00  4.49           C  
ATOM   6336  CE  LYS A 414      58.474  40.517 -62.530  1.00  4.49           C  
ATOM   6337  NZ  LYS A 414      58.733  39.031 -62.621  1.00  4.49           N  
ATOM   6338  H   LYS A 414      53.289  40.457 -61.393  1.00  4.49           H  
ATOM   6339  HA  LYS A 414      53.850  40.987 -64.270  1.00  4.49           H  
ATOM   6340 1HB  LYS A 414      56.244  41.093 -63.688  1.00  4.49           H  
ATOM   6341 2HB  LYS A 414      55.397  42.107 -62.571  1.00  4.49           H  
ATOM   6342 1HG  LYS A 414      55.480  40.483 -60.850  1.00  4.49           H  
ATOM   6343 2HG  LYS A 414      56.194  39.280 -61.942  1.00  4.49           H  
ATOM   6344 1HD  LYS A 414      57.441  41.974 -61.304  1.00  4.49           H  
ATOM   6345 2HD  LYS A 414      57.838  40.459 -60.469  1.00  4.49           H  
ATOM   6346 1HE  LYS A 414      58.067  40.858 -63.482  1.00  4.49           H  
ATOM   6347 2HE  LYS A 414      59.421  41.028 -62.351  1.00  4.49           H  
ATOM   6348 1HZ  LYS A 414      59.379  38.860 -63.373  1.00  4.49           H  
ATOM   6349 2HZ  LYS A 414      59.129  38.705 -61.758  1.00  4.49           H  
ATOM   6350 3HZ  LYS A 414      57.866  38.476 -62.813  1.00  4.49           H  
ATOM   6351  N   PRO A 415      54.732  38.430 -64.520  1.00  4.82           N  
ATOM   6352  CA  PRO A 415      54.872  36.999 -64.719  1.00  4.82           C  
ATOM   6353  C   PRO A 415      55.877  36.370 -63.759  1.00  4.82           C  
ATOM   6354  O   PRO A 415      56.785  37.038 -63.234  1.00  4.82           O  
ATOM   6355  CB  PRO A 415      55.305  36.897 -66.186  1.00  4.82           C  
ATOM   6356  CG  PRO A 415      55.958  38.213 -66.501  1.00  4.82           C  
ATOM   6357  CD  PRO A 415      55.204  39.236 -65.676  1.00  4.82           C  
ATOM   6358  HA  PRO A 415      53.885  36.531 -64.587  1.00  4.82           H  
ATOM   6359 1HB  PRO A 415      55.994  36.044 -66.307  1.00  4.82           H  
ATOM   6360 2HB  PRO A 415      54.428  36.694 -66.823  1.00  4.82           H  
ATOM   6361 1HG  PRO A 415      57.030  38.172 -66.268  1.00  4.82           H  
ATOM   6362 2HG  PRO A 415      55.875  38.419 -67.586  1.00  4.82           H  
ATOM   6363 1HD  PRO A 415      55.896  40.006 -65.424  1.00  4.82           H  
ATOM   6364 2HD  PRO A 415      54.367  39.625 -66.223  1.00  4.82           H  
ATOM   6365  N   VAL A 416      55.693  35.072 -63.537  1.00  5.14           N  
ATOM   6366  CA  VAL A 416      56.536  34.271 -62.660  1.00  5.14           C  
ATOM   6367  C   VAL A 416      57.714  33.631 -63.389  1.00  5.14           C  
ATOM   6368  O   VAL A 416      57.533  32.970 -64.409  1.00  5.14           O  
ATOM   6369  CB  VAL A 416      55.667  33.168 -62.022  1.00  5.14           C  
ATOM   6370  CG1 VAL A 416      56.487  32.272 -61.141  1.00  5.14           C  
ATOM   6371  CG2 VAL A 416      54.567  33.812 -61.253  1.00  5.14           C  
ATOM   6372  H   VAL A 416      54.928  34.608 -64.006  1.00  5.14           H  
ATOM   6373  HA  VAL A 416      56.921  34.917 -61.872  1.00  5.14           H  
ATOM   6374  HB  VAL A 416      55.241  32.543 -62.805  1.00  5.14           H  
ATOM   6375 1HG1 VAL A 416      55.846  31.512 -60.718  1.00  5.14           H  
ATOM   6376 2HG1 VAL A 416      57.261  31.797 -61.725  1.00  5.14           H  
ATOM   6377 3HG1 VAL A 416      56.940  32.850 -60.341  1.00  5.14           H  
ATOM   6378 1HG2 VAL A 416      53.927  33.052 -60.802  1.00  5.14           H  
ATOM   6379 2HG2 VAL A 416      54.995  34.428 -60.486  1.00  5.14           H  
ATOM   6380 3HG2 VAL A 416      53.981  34.427 -61.930  1.00  5.14           H  
ATOM   6381  N   ILE A 417      58.919  33.833 -62.855  1.00  5.35           N  
ATOM   6382  CA  ILE A 417      60.135  33.243 -63.420  1.00  5.35           C  
ATOM   6383  C   ILE A 417      60.255  31.789 -62.977  1.00  5.35           C  
ATOM   6384  O   ILE A 417      60.565  30.897 -63.768  1.00  5.35           O  
ATOM   6385  CB  ILE A 417      61.387  34.015 -62.990  1.00  5.35           C  
ATOM   6386  CG1 ILE A 417      61.331  35.407 -63.553  1.00  5.35           C  
ATOM   6387  CG2 ILE A 417      62.625  33.299 -63.482  1.00  5.35           C  
ATOM   6388  CD1 ILE A 417      62.377  36.331 -63.003  1.00  5.35           C  
ATOM   6389  H   ILE A 417      58.988  34.406 -62.027  1.00  5.35           H  
ATOM   6390  HA  ILE A 417      60.066  33.272 -64.508  1.00  5.35           H  
ATOM   6391  HB  ILE A 417      61.417  34.090 -61.906  1.00  5.35           H  
ATOM   6392 1HG1 ILE A 417      61.457  35.343 -64.630  1.00  5.35           H  
ATOM   6393 2HG1 ILE A 417      60.350  35.830 -63.348  1.00  5.35           H  
ATOM   6394 1HG2 ILE A 417      63.509  33.854 -63.173  1.00  5.35           H  
ATOM   6395 2HG2 ILE A 417      62.657  32.298 -63.059  1.00  5.35           H  
ATOM   6396 3HG2 ILE A 417      62.596  33.236 -64.570  1.00  5.35           H  
ATOM   6397 1HD1 ILE A 417      62.268  37.309 -63.468  1.00  5.35           H  
ATOM   6398 2HD1 ILE A 417      62.257  36.423 -61.925  1.00  5.35           H  
ATOM   6399 3HD1 ILE A 417      63.366  35.933 -63.227  1.00  5.35           H  
ATOM   6400  N   ASN A 418      60.015  31.580 -61.689  1.00  5.39           N  
ATOM   6401  CA  ASN A 418      60.036  30.271 -61.058  1.00  5.39           C  
ATOM   6402  C   ASN A 418      59.243  30.374 -59.760  1.00  5.39           C  
ATOM   6403  O   ASN A 418      58.896  31.475 -59.329  1.00  5.39           O  
ATOM   6404  CB  ASN A 418      61.463  29.797 -60.815  1.00  5.39           C  
ATOM   6405  CG  ASN A 418      61.602  28.274 -60.808  1.00  5.39           C  
ATOM   6406  OD1 ASN A 418      60.694  27.543 -60.376  1.00  5.39           O  
ATOM   6407  ND2 ASN A 418      62.725  27.794 -61.277  1.00  5.39           N  
ATOM   6408  H   ASN A 418      59.781  32.375 -61.121  1.00  5.39           H  
ATOM   6409  HA  ASN A 418      59.524  29.554 -61.702  1.00  5.39           H  
ATOM   6410 1HB  ASN A 418      62.121  30.203 -61.584  1.00  5.39           H  
ATOM   6411 2HB  ASN A 418      61.809  30.182 -59.856  1.00  5.39           H  
ATOM   6412 1HD2 ASN A 418      62.875  26.806 -61.300  1.00  5.39           H  
ATOM   6413 2HD2 ASN A 418      63.431  28.415 -61.617  1.00  5.39           H  
ATOM   6414  N   GLY A 419      58.988  29.241 -59.121  1.00  5.25           N  
ATOM   6415  CA  GLY A 419      58.207  29.237 -57.886  1.00  5.25           C  
ATOM   6416  C   GLY A 419      56.789  29.649 -58.256  1.00  5.25           C  
ATOM   6417  O   GLY A 419      56.391  29.500 -59.412  1.00  5.25           O  
ATOM   6418  H   GLY A 419      59.343  28.379 -59.516  1.00  5.25           H  
ATOM   6419 1HA  GLY A 419      58.211  28.243 -57.438  1.00  5.25           H  
ATOM   6420 2HA  GLY A 419      58.629  29.936 -57.163  1.00  5.25           H  
ATOM   6421  N   ALA A 420      56.008  30.130 -57.295  1.00  4.98           N  
ATOM   6422  CA  ALA A 420      54.656  30.580 -57.620  1.00  4.98           C  
ATOM   6423  C   ALA A 420      54.152  31.609 -56.607  1.00  4.98           C  
ATOM   6424  O   ALA A 420      53.211  31.317 -55.870  1.00  4.98           O  
ATOM   6425  CB  ALA A 420      53.704  29.401 -57.671  1.00  4.98           C  
ATOM   6426  H   ALA A 420      56.360  30.222 -56.334  1.00  4.98           H  
ATOM   6427  HA  ALA A 420      54.679  31.052 -58.601  1.00  4.98           H  
ATOM   6428 1HB  ALA A 420      52.709  29.751 -57.939  1.00  4.98           H  
ATOM   6429 2HB  ALA A 420      54.051  28.683 -58.414  1.00  4.98           H  
ATOM   6430 3HB  ALA A 420      53.671  28.926 -56.692  1.00  4.98           H  
ATOM   6431  N   PRO A 421      54.732  32.820 -56.552  1.00  4.63           N  
ATOM   6432  CA  PRO A 421      54.421  33.847 -55.583  1.00  4.63           C  
ATOM   6433  C   PRO A 421      52.962  34.243 -55.639  1.00  4.63           C  
ATOM   6434  O   PRO A 421      52.386  34.358 -56.732  1.00  4.63           O  
ATOM   6435  CB  PRO A 421      55.290  35.018 -56.042  1.00  4.63           C  
ATOM   6436  CG  PRO A 421      56.400  34.396 -56.830  1.00  4.63           C  
ATOM   6437  CD  PRO A 421      55.764  33.229 -57.530  1.00  4.63           C  
ATOM   6438  HA  PRO A 421      54.706  33.496 -54.575  1.00  4.63           H  
ATOM   6439 1HB  PRO A 421      54.686  35.694 -56.619  1.00  4.63           H  
ATOM   6440 2HB  PRO A 421      55.651  35.578 -55.169  1.00  4.63           H  
ATOM   6441 1HG  PRO A 421      56.841  35.119 -57.529  1.00  4.63           H  
ATOM   6442 2HG  PRO A 421      57.205  34.078 -56.144  1.00  4.63           H  
ATOM   6443 1HD  PRO A 421      55.297  33.534 -58.450  1.00  4.63           H  
ATOM   6444 2HD  PRO A 421      56.549  32.508 -57.688  1.00  4.63           H  
ATOM   6445  N   THR A 422      52.395  34.562 -54.486  1.00  4.26           N  
ATOM   6446  CA  THR A 422      51.023  35.036 -54.432  1.00  4.26           C  
ATOM   6447  C   THR A 422      50.947  36.254 -55.346  1.00  4.26           C  
ATOM   6448  O   THR A 422      51.834  37.121 -55.309  1.00  4.26           O  
ATOM   6449  CB  THR A 422      50.597  35.368 -52.978  1.00  4.26           C  
ATOM   6450  OG1 THR A 422      50.745  34.201 -52.162  1.00  4.26           O  
ATOM   6451  CG2 THR A 422      49.174  35.839 -52.907  1.00  4.26           C  
ATOM   6452  H   THR A 422      52.917  34.446 -53.628  1.00  4.26           H  
ATOM   6453  HA  THR A 422      50.359  34.264 -54.823  1.00  4.26           H  
ATOM   6454  HB  THR A 422      51.205  36.150 -52.596  1.00  4.26           H  
ATOM   6455  HG1 THR A 422      50.494  34.405 -51.255  1.00  4.26           H  
ATOM   6456 1HG2 THR A 422      48.912  36.070 -51.874  1.00  4.26           H  
ATOM   6457 2HG2 THR A 422      49.079  36.717 -53.494  1.00  4.26           H  
ATOM   6458 3HG2 THR A 422      48.504  35.072 -53.286  1.00  4.26           H  
ATOM   6459  N   GLU A 423      49.906  36.314 -56.181  1.00  3.90           N  
ATOM   6460  CA  GLU A 423      49.738  37.414 -57.127  1.00  3.90           C  
ATOM   6461  C   GLU A 423      49.819  38.750 -56.419  1.00  3.90           C  
ATOM   6462  O   GLU A 423      50.380  39.707 -56.954  1.00  3.90           O  
ATOM   6463  CB  GLU A 423      48.407  37.286 -57.874  1.00  3.90           C  
ATOM   6464  CG  GLU A 423      48.153  38.364 -58.927  1.00  3.90           C  
ATOM   6465  CD  GLU A 423      46.866  38.149 -59.702  1.00  3.90           C  
ATOM   6466  OE1 GLU A 423      46.212  37.158 -59.477  1.00  3.90           O  
ATOM   6467  OE2 GLU A 423      46.538  38.983 -60.514  1.00  3.90           O  
ATOM   6468  H   GLU A 423      49.218  35.574 -56.157  1.00  3.90           H  
ATOM   6469  HA  GLU A 423      50.547  37.370 -57.854  1.00  3.90           H  
ATOM   6470 1HB  GLU A 423      48.361  36.316 -58.367  1.00  3.90           H  
ATOM   6471 2HB  GLU A 423      47.588  37.326 -57.156  1.00  3.90           H  
ATOM   6472 1HG  GLU A 423      48.106  39.334 -58.429  1.00  3.90           H  
ATOM   6473 2HG  GLU A 423      48.994  38.385 -59.620  1.00  3.90           H  
ATOM   6474  N   GLN A 424      49.249  38.827 -55.224  1.00  3.57           N  
ATOM   6475  CA  GLN A 424      49.278  40.051 -54.449  1.00  3.57           C  
ATOM   6476  C   GLN A 424      50.699  40.507 -54.051  1.00  3.57           C  
ATOM   6477  O   GLN A 424      50.905  41.692 -53.796  1.00  3.57           O  
ATOM   6478  CB  GLN A 424      48.334  39.945 -53.268  1.00  3.57           C  
ATOM   6479  CG  GLN A 424      46.857  39.905 -53.736  1.00  3.57           C  
ATOM   6480  CD  GLN A 424      46.330  38.525 -54.041  1.00  3.57           C  
ATOM   6481  OE1 GLN A 424      47.072  37.680 -54.532  1.00  3.57           O  
ATOM   6482  NE2 GLN A 424      45.047  38.288 -53.751  1.00  3.57           N  
ATOM   6483  H   GLN A 424      48.794  38.008 -54.854  1.00  3.57           H  
ATOM   6484  HA  GLN A 424      48.861  40.834 -55.077  1.00  3.57           H  
ATOM   6485 1HB  GLN A 424      48.550  39.053 -52.686  1.00  3.57           H  
ATOM   6486 2HB  GLN A 424      48.474  40.802 -52.620  1.00  3.57           H  
ATOM   6487 1HG  GLN A 424      46.205  40.402 -53.040  1.00  3.57           H  
ATOM   6488 2HG  GLN A 424      46.840  40.445 -54.670  1.00  3.57           H  
ATOM   6489 1HE2 GLN A 424      44.648  37.387 -53.939  1.00  3.57           H  
ATOM   6490 2HE2 GLN A 424      44.479  39.009 -53.353  1.00  3.57           H  
ATOM   6491  N   TYR A 425      51.698  39.605 -54.016  1.00  3.26           N  
ATOM   6492  CA  TYR A 425      53.046  40.092 -53.719  1.00  3.26           C  
ATOM   6493  C   TYR A 425      53.558  40.694 -54.993  1.00  3.26           C  
ATOM   6494  O   TYR A 425      54.070  41.811 -55.016  1.00  3.26           O  
ATOM   6495  CB  TYR A 425      54.061  39.003 -53.333  1.00  3.26           C  
ATOM   6496  CG  TYR A 425      53.928  38.381 -52.000  1.00  3.26           C  
ATOM   6497  CD1 TYR A 425      53.618  37.048 -51.906  1.00  3.26           C  
ATOM   6498  CD2 TYR A 425      54.137  39.132 -50.872  1.00  3.26           C  
ATOM   6499  CE1 TYR A 425      53.490  36.444 -50.676  1.00  3.26           C  
ATOM   6500  CE2 TYR A 425      54.020  38.549 -49.644  1.00  3.26           C  
ATOM   6501  CZ  TYR A 425      53.687  37.197 -49.531  1.00  3.26           C  
ATOM   6502  OH  TYR A 425      53.549  36.607 -48.281  1.00  3.26           O  
ATOM   6503  H   TYR A 425      51.546  38.630 -54.250  1.00  3.26           H  
ATOM   6504  HA  TYR A 425      53.007  40.865 -52.955  1.00  3.26           H  
ATOM   6505 1HB  TYR A 425      54.003  38.200 -54.073  1.00  3.26           H  
ATOM   6506 2HB  TYR A 425      55.065  39.423 -53.405  1.00  3.26           H  
ATOM   6507  HD1 TYR A 425      53.471  36.476 -52.814  1.00  3.26           H  
ATOM   6508  HD2 TYR A 425      54.392  40.192 -50.954  1.00  3.26           H  
ATOM   6509  HE1 TYR A 425      53.238  35.387 -50.608  1.00  3.26           H  
ATOM   6510  HE2 TYR A 425      54.179  39.154 -48.763  1.00  3.26           H  
ATOM   6511  HH  TYR A 425      53.828  37.240 -47.605  1.00  3.26           H  
ATOM   6512  N   ARG A 426      53.328  39.978 -56.090  1.00  2.98           N  
ATOM   6513  CA  ARG A 426      53.790  40.429 -57.391  1.00  2.98           C  
ATOM   6514  C   ARG A 426      53.160  41.764 -57.753  1.00  2.98           C  
ATOM   6515  O   ARG A 426      53.798  42.628 -58.342  1.00  2.98           O  
ATOM   6516  CB  ARG A 426      53.506  39.374 -58.444  1.00  2.98           C  
ATOM   6517  CG  ARG A 426      54.436  38.163 -58.358  1.00  2.98           C  
ATOM   6518  CD  ARG A 426      54.153  37.129 -59.400  1.00  2.98           C  
ATOM   6519  NE  ARG A 426      53.061  36.196 -59.054  1.00  2.98           N  
ATOM   6520  CZ  ARG A 426      52.103  35.773 -59.894  1.00  2.98           C  
ATOM   6521  NH1 ARG A 426      52.001  36.238 -61.135  1.00  2.98           N  
ATOM   6522  NH2 ARG A 426      51.261  34.863 -59.447  1.00  2.98           N  
ATOM   6523  H   ARG A 426      52.839  39.083 -55.998  1.00  2.98           H  
ATOM   6524  HA  ARG A 426      54.868  40.568 -57.340  1.00  2.98           H  
ATOM   6525 1HB  ARG A 426      52.483  39.020 -58.347  1.00  2.98           H  
ATOM   6526 2HB  ARG A 426      53.611  39.806 -59.431  1.00  2.98           H  
ATOM   6527 1HG  ARG A 426      55.467  38.492 -58.470  1.00  2.98           H  
ATOM   6528 2HG  ARG A 426      54.302  37.721 -57.379  1.00  2.98           H  
ATOM   6529 1HD  ARG A 426      53.885  37.624 -60.314  1.00  2.98           H  
ATOM   6530 2HD  ARG A 426      55.054  36.549 -59.565  1.00  2.98           H  
ATOM   6531  HE  ARG A 426      53.055  35.751 -58.124  1.00  2.98           H  
ATOM   6532 1HH1 ARG A 426      52.655  36.954 -61.498  1.00  2.98           H  
ATOM   6533 2HH1 ARG A 426      51.269  35.898 -61.738  1.00  2.98           H  
ATOM   6534 1HH2 ARG A 426      51.408  34.498 -58.489  1.00  2.98           H  
ATOM   6535 2HH2 ARG A 426      50.524  34.508 -60.037  1.00  2.98           H  
ATOM   6536  N   SER A 427      51.913  41.954 -57.344  1.00  2.77           N  
ATOM   6537  CA  SER A 427      51.158  43.165 -57.606  1.00  2.77           C  
ATOM   6538  C   SER A 427      51.736  44.406 -56.946  1.00  2.77           C  
ATOM   6539  O   SER A 427      51.387  45.528 -57.334  1.00  2.77           O  
ATOM   6540  CB  SER A 427      49.752  42.998 -57.140  1.00  2.77           C  
ATOM   6541  OG  SER A 427      49.112  41.979 -57.852  1.00  2.77           O  
ATOM   6542  H   SER A 427      51.437  41.190 -56.874  1.00  2.77           H  
ATOM   6543  HA  SER A 427      51.153  43.335 -58.667  1.00  2.77           H  
ATOM   6544 1HB  SER A 427      49.739  42.787 -56.076  1.00  2.77           H  
ATOM   6545 2HB  SER A 427      49.240  43.927 -57.300  1.00  2.77           H  
ATOM   6546  HG  SER A 427      49.591  41.151 -57.610  1.00  2.77           H  
ATOM   6547  N   SER A 428      52.577  44.215 -55.928  1.00  2.64           N  
ATOM   6548  CA  SER A 428      53.197  45.315 -55.229  1.00  2.64           C  
ATOM   6549  C   SER A 428      54.592  45.593 -55.770  1.00  2.64           C  
ATOM   6550  O   SER A 428      55.317  46.412 -55.217  1.00  2.64           O  
ATOM   6551  CB  SER A 428      53.248  45.044 -53.742  1.00  2.64           C  
ATOM   6552  OG  SER A 428      54.063  43.951 -53.436  1.00  2.64           O  
ATOM   6553  H   SER A 428      52.846  43.274 -55.647  1.00  2.64           H  
ATOM   6554  HA  SER A 428      52.580  46.195 -55.388  1.00  2.64           H  
ATOM   6555 1HB  SER A 428      53.592  45.931 -53.211  1.00  2.64           H  
ATOM   6556 2HB  SER A 428      52.266  44.845 -53.420  1.00  2.64           H  
ATOM   6557  HG  SER A 428      53.899  43.284 -54.137  1.00  2.64           H  
ATOM   6558  N   LYS A 429      55.005  44.859 -56.804  1.00  2.60           N  
ATOM   6559  CA  LYS A 429      56.339  45.030 -57.350  1.00  2.60           C  
ATOM   6560  C   LYS A 429      56.257  45.746 -58.673  1.00  2.60           C  
ATOM   6561  O   LYS A 429      55.259  45.655 -59.365  1.00  2.60           O  
ATOM   6562  CB  LYS A 429      57.020  43.675 -57.534  1.00  2.60           C  
ATOM   6563  CG  LYS A 429      57.220  42.951 -56.245  1.00  2.60           C  
ATOM   6564  CD  LYS A 429      57.772  41.554 -56.415  1.00  2.60           C  
ATOM   6565  CE  LYS A 429      59.277  41.537 -56.571  1.00  2.60           C  
ATOM   6566  NZ  LYS A 429      59.780  40.137 -56.680  1.00  2.60           N  
ATOM   6567  H   LYS A 429      54.395  44.172 -57.242  1.00  2.60           H  
ATOM   6568  HA  LYS A 429      56.929  45.636 -56.668  1.00  2.60           H  
ATOM   6569 1HB  LYS A 429      56.421  43.048 -58.195  1.00  2.60           H  
ATOM   6570 2HB  LYS A 429      57.996  43.818 -57.999  1.00  2.60           H  
ATOM   6571 1HG  LYS A 429      57.926  43.530 -55.664  1.00  2.60           H  
ATOM   6572 2HG  LYS A 429      56.279  42.904 -55.707  1.00  2.60           H  
ATOM   6573 1HD  LYS A 429      57.496  40.955 -55.547  1.00  2.60           H  
ATOM   6574 2HD  LYS A 429      57.327  41.103 -57.301  1.00  2.60           H  
ATOM   6575 1HE  LYS A 429      59.571  42.100 -57.454  1.00  2.60           H  
ATOM   6576 2HE  LYS A 429      59.722  42.003 -55.690  1.00  2.60           H  
ATOM   6577 1HZ  LYS A 429      60.785  40.134 -56.758  1.00  2.60           H  
ATOM   6578 2HZ  LYS A 429      59.487  39.612 -55.843  1.00  2.60           H  
ATOM   6579 3HZ  LYS A 429      59.380  39.701 -57.493  1.00  2.60           H  
ATOM   6580  N   ILE A 430      57.307  46.446 -59.024  1.00  2.61           N  
ATOM   6581  CA  ILE A 430      57.410  47.151 -60.271  1.00  2.61           C  
ATOM   6582  C   ILE A 430      58.119  46.377 -61.361  1.00  2.61           C  
ATOM   6583  O   ILE A 430      59.242  45.936 -61.140  1.00  2.61           O  
ATOM   6584  CB  ILE A 430      58.195  48.450 -60.033  1.00  2.61           C  
ATOM   6585  CG1 ILE A 430      57.504  49.270 -59.007  1.00  2.61           C  
ATOM   6586  CG2 ILE A 430      58.390  49.209 -61.297  1.00  2.61           C  
ATOM   6587  CD1 ILE A 430      56.116  49.637 -59.456  1.00  2.61           C  
ATOM   6588  H   ILE A 430      58.074  46.506 -58.375  1.00  2.61           H  
ATOM   6589  HA  ILE A 430      56.403  47.416 -60.578  1.00  2.61           H  
ATOM   6590  HB  ILE A 430      59.181  48.197 -59.628  1.00  2.61           H  
ATOM   6591 1HG1 ILE A 430      57.430  48.712 -58.068  1.00  2.61           H  
ATOM   6592 2HG1 ILE A 430      58.082  50.166 -58.815  1.00  2.61           H  
ATOM   6593 1HG2 ILE A 430      58.967  50.095 -61.071  1.00  2.61           H  
ATOM   6594 2HG2 ILE A 430      58.932  48.599 -62.013  1.00  2.61           H  
ATOM   6595 3HG2 ILE A 430      57.422  49.486 -61.700  1.00  2.61           H  
ATOM   6596 1HD1 ILE A 430      55.639  50.237 -58.694  1.00  2.61           H  
ATOM   6597 2HD1 ILE A 430      56.159  50.205 -60.384  1.00  2.61           H  
ATOM   6598 3HD1 ILE A 430      55.543  48.729 -59.615  1.00  2.61           H  
ATOM   6599  N   PRO A 431      57.438  45.993 -62.459  1.00  2.68           N  
ATOM   6600  CA  PRO A 431      58.033  45.496 -63.679  1.00  2.68           C  
ATOM   6601  C   PRO A 431      58.168  46.640 -64.687  1.00  2.68           C  
ATOM   6602  O   PRO A 431      58.723  46.474 -65.777  1.00  2.68           O  
ATOM   6603  CB  PRO A 431      56.990  44.484 -64.134  1.00  2.68           C  
ATOM   6604  CG  PRO A 431      55.667  45.136 -63.736  1.00  2.68           C  
ATOM   6605  CD  PRO A 431      55.961  45.875 -62.438  1.00  2.68           C  
ATOM   6606  HA  PRO A 431      59.005  45.029 -63.463  1.00  2.68           H  
ATOM   6607 1HB  PRO A 431      57.070  44.311 -65.216  1.00  2.68           H  
ATOM   6608 2HB  PRO A 431      57.166  43.525 -63.639  1.00  2.68           H  
ATOM   6609 1HG  PRO A 431      55.307  45.807 -64.527  1.00  2.68           H  
ATOM   6610 2HG  PRO A 431      54.884  44.366 -63.599  1.00  2.68           H  
ATOM   6611 1HD  PRO A 431      55.463  46.857 -62.458  1.00  2.68           H  
ATOM   6612 2HD  PRO A 431      55.627  45.242 -61.619  1.00  2.68           H  
ATOM   6613  N   ASP A 432      57.546  47.778 -64.335  1.00  2.78           N  
ATOM   6614  CA  ASP A 432      57.327  48.895 -65.249  1.00  2.78           C  
ATOM   6615  C   ASP A 432      56.936  50.160 -64.446  1.00  2.78           C  
ATOM   6616  O   ASP A 432      55.802  50.246 -63.972  1.00  2.78           O  
ATOM   6617  CB  ASP A 432      56.220  48.456 -66.240  1.00  2.78           C  
ATOM   6618  CG  ASP A 432      55.938  49.371 -67.406  1.00  2.78           C  
ATOM   6619  OD1 ASP A 432      56.454  50.445 -67.446  1.00  2.78           O  
ATOM   6620  OD2 ASP A 432      55.199  48.959 -68.277  1.00  2.78           O  
ATOM   6621  H   ASP A 432      57.166  47.863 -63.408  1.00  2.78           H  
ATOM   6622  HA  ASP A 432      58.234  49.099 -65.798  1.00  2.78           H  
ATOM   6623 1HB  ASP A 432      56.473  47.479 -66.652  1.00  2.78           H  
ATOM   6624 2HB  ASP A 432      55.283  48.331 -65.688  1.00  2.78           H  
ATOM   6625  N   TRP A 433      57.859  51.110 -64.220  1.00  2.87           N  
ATOM   6626  CA  TRP A 433      57.514  52.285 -63.403  1.00  2.87           C  
ATOM   6627  C   TRP A 433      56.937  53.378 -64.285  1.00  2.87           C  
ATOM   6628  O   TRP A 433      57.666  53.969 -65.071  1.00  2.87           O  
ATOM   6629  CB  TRP A 433      58.764  52.825 -62.702  1.00  2.87           C  
ATOM   6630  CG  TRP A 433      58.518  53.992 -61.848  1.00  2.87           C  
ATOM   6631  CD1 TRP A 433      58.705  55.282 -62.183  1.00  2.87           C  
ATOM   6632  CD2 TRP A 433      58.019  53.996 -60.514  1.00  2.87           C  
ATOM   6633  NE1 TRP A 433      58.363  56.100 -61.139  1.00  2.87           N  
ATOM   6634  CE2 TRP A 433      57.935  55.329 -60.112  1.00  2.87           C  
ATOM   6635  CE3 TRP A 433      57.643  53.006 -59.646  1.00  2.87           C  
ATOM   6636  CZ2 TRP A 433      57.486  55.684 -58.872  1.00  2.87           C  
ATOM   6637  CZ3 TRP A 433      57.187  53.351 -58.396  1.00  2.87           C  
ATOM   6638  CH2 TRP A 433      57.112  54.663 -58.025  1.00  2.87           C  
ATOM   6639  H   TRP A 433      58.788  51.059 -64.636  1.00  2.87           H  
ATOM   6640  HA  TRP A 433      56.771  51.998 -62.662  1.00  2.87           H  
ATOM   6641 1HB  TRP A 433      59.221  52.058 -62.109  1.00  2.87           H  
ATOM   6642 2HB  TRP A 433      59.485  53.119 -63.462  1.00  2.87           H  
ATOM   6643  HD1 TRP A 433      59.069  55.613 -63.141  1.00  2.87           H  
ATOM   6644  HE1 TRP A 433      58.411  57.104 -61.127  1.00  2.87           H  
ATOM   6645  HE3 TRP A 433      57.707  51.984 -59.954  1.00  2.87           H  
ATOM   6646  HZ2 TRP A 433      57.414  56.726 -58.549  1.00  2.87           H  
ATOM   6647  HZ3 TRP A 433      56.884  52.559 -57.709  1.00  2.87           H  
ATOM   6648  HH2 TRP A 433      56.739  54.914 -57.036  1.00  2.87           H  
ATOM   6649  N   LYS A 434      55.635  53.670 -64.165  1.00  2.91           N  
ATOM   6650  CA  LYS A 434      54.899  54.644 -65.021  1.00  2.91           C  
ATOM   6651  C   LYS A 434      54.750  54.178 -66.482  1.00  2.91           C  
ATOM   6652  O   LYS A 434      53.649  54.111 -67.025  1.00  2.91           O  
ATOM   6653  CB  LYS A 434      55.567  56.034 -65.075  1.00  2.91           C  
ATOM   6654  CG  LYS A 434      55.578  56.838 -63.800  1.00  2.91           C  
ATOM   6655  CD  LYS A 434      56.140  58.254 -64.072  1.00  2.91           C  
ATOM   6656  CE  LYS A 434      57.655  58.231 -64.376  1.00  2.91           C  
ATOM   6657  NZ  LYS A 434      58.228  59.604 -64.499  1.00  2.91           N  
ATOM   6658  H   LYS A 434      55.107  53.153 -63.477  1.00  2.91           H  
ATOM   6659  HA  LYS A 434      53.895  54.765 -64.610  1.00  2.91           H  
ATOM   6660 1HB  LYS A 434      56.574  55.990 -65.457  1.00  2.91           H  
ATOM   6661 2HB  LYS A 434      55.004  56.641 -65.786  1.00  2.91           H  
ATOM   6662 1HG  LYS A 434      54.552  56.929 -63.429  1.00  2.91           H  
ATOM   6663 2HG  LYS A 434      56.170  56.339 -63.047  1.00  2.91           H  
ATOM   6664 1HD  LYS A 434      55.608  58.699 -64.926  1.00  2.91           H  
ATOM   6665 2HD  LYS A 434      55.968  58.881 -63.202  1.00  2.91           H  
ATOM   6666 1HE  LYS A 434      58.164  57.724 -63.576  1.00  2.91           H  
ATOM   6667 2HE  LYS A 434      57.827  57.690 -65.307  1.00  2.91           H  
ATOM   6668 1HZ  LYS A 434      59.217  59.566 -64.683  1.00  2.91           H  
ATOM   6669 2HZ  LYS A 434      57.766  60.090 -65.260  1.00  2.91           H  
ATOM   6670 3HZ  LYS A 434      58.086  60.102 -63.630  1.00  2.91           H  
ATOM   6671  N   GLY A 435      55.875  53.825 -67.086  1.00  2.89           N  
ATOM   6672  CA  GLY A 435      56.017  53.407 -68.466  1.00  2.89           C  
ATOM   6673  C   GLY A 435      57.492  53.089 -68.703  1.00  2.89           C  
ATOM   6674  O   GLY A 435      57.895  52.724 -69.812  1.00  2.89           O  
ATOM   6675  H   GLY A 435      56.723  53.890 -66.548  1.00  2.89           H  
ATOM   6676 1HA  GLY A 435      55.409  52.519 -68.646  1.00  2.89           H  
ATOM   6677 2HA  GLY A 435      55.683  54.197 -69.137  1.00  2.89           H  
ATOM   6678  N   LEU A 436      58.306  53.341 -67.673  1.00  2.83           N  
ATOM   6679  CA  LEU A 436      59.750  53.148 -67.699  1.00  2.83           C  
ATOM   6680  C   LEU A 436      60.202  51.895 -66.907  1.00  2.83           C  
ATOM   6681  O   LEU A 436      60.256  51.894 -65.673  1.00  2.83           O  
ATOM   6682  CB  LEU A 436      60.388  54.387 -67.078  1.00  2.83           C  
ATOM   6683  CG  LEU A 436      59.903  55.722 -67.684  1.00  2.83           C  
ATOM   6684  CD1 LEU A 436      60.537  56.855 -66.938  1.00  2.83           C  
ATOM   6685  CD2 LEU A 436      60.211  55.782 -69.171  1.00  2.83           C  
ATOM   6686  H   LEU A 436      57.899  53.649 -66.803  1.00  2.83           H  
ATOM   6687  HA  LEU A 436      60.069  53.041 -68.735  1.00  2.83           H  
ATOM   6688 1HB  LEU A 436      60.157  54.398 -66.011  1.00  2.83           H  
ATOM   6689 2HB  LEU A 436      61.469  54.320 -67.195  1.00  2.83           H  
ATOM   6690  HG  LEU A 436      58.828  55.798 -67.543  1.00  2.83           H  
ATOM   6691 1HD1 LEU A 436      60.177  57.799 -67.341  1.00  2.83           H  
ATOM   6692 2HD1 LEU A 436      60.275  56.783 -65.885  1.00  2.83           H  
ATOM   6693 3HD1 LEU A 436      61.612  56.805 -67.044  1.00  2.83           H  
ATOM   6694 1HD2 LEU A 436      59.848  56.725 -69.579  1.00  2.83           H  
ATOM   6695 2HD2 LEU A 436      61.271  55.716 -69.324  1.00  2.83           H  
ATOM   6696 3HD2 LEU A 436      59.721  54.955 -69.680  1.00  2.83           H  
ATOM   6697  N   ASP A 437      60.520  50.825 -67.620  1.00  2.79           N  
ATOM   6698  CA  ASP A 437      60.941  49.557 -67.000  1.00  2.79           C  
ATOM   6699  C   ASP A 437      62.373  49.633 -66.456  1.00  2.79           C  
ATOM   6700  O   ASP A 437      62.680  49.125 -65.365  1.00  2.79           O  
ATOM   6701  CB  ASP A 437      60.717  48.448 -68.022  1.00  2.79           C  
ATOM   6702  CG  ASP A 437      61.374  48.757 -69.337  1.00  2.79           C  
ATOM   6703  OD1 ASP A 437      61.839  49.887 -69.502  1.00  2.79           O  
ATOM   6704  OD2 ASP A 437      61.415  47.897 -70.181  1.00  2.79           O  
ATOM   6705  H   ASP A 437      60.437  50.880 -68.626  1.00  2.79           H  
ATOM   6706  HA  ASP A 437      60.307  49.357 -66.149  1.00  2.79           H  
ATOM   6707 1HB  ASP A 437      61.108  47.505 -67.634  1.00  2.79           H  
ATOM   6708 2HB  ASP A 437      59.644  48.317 -68.183  1.00  2.79           H  
ATOM   6709  N   TYR A 438      63.212  50.307 -67.223  1.00  2.79           N  
ATOM   6710  CA  TYR A 438      64.614  50.543 -66.881  1.00  2.79           C  
ATOM   6711  C   TYR A 438      64.887  52.024 -66.844  1.00  2.79           C  
ATOM   6712  O   TYR A 438      64.219  52.785 -67.536  1.00  2.79           O  
ATOM   6713  CB  TYR A 438      65.562  49.906 -67.886  1.00  2.79           C  
ATOM   6714  CG  TYR A 438      65.472  48.483 -67.956  1.00  2.79           C  
ATOM   6715  CD1 TYR A 438      64.533  47.948 -68.750  1.00  2.79           C  
ATOM   6716  CD2 TYR A 438      66.322  47.696 -67.251  1.00  2.79           C  
ATOM   6717  CE1 TYR A 438      64.391  46.624 -68.868  1.00  2.79           C  
ATOM   6718  CE2 TYR A 438      66.214  46.363 -67.370  1.00  2.79           C  
ATOM   6719  CZ  TYR A 438      65.234  45.809 -68.193  1.00  2.79           C  
ATOM   6720  OH  TYR A 438      65.130  44.454 -68.362  1.00  2.79           O  
ATOM   6721  H   TYR A 438      62.826  50.609 -68.121  1.00  2.79           H  
ATOM   6722  HA  TYR A 438      64.815  50.149 -65.892  1.00  2.79           H  
ATOM   6723 1HB  TYR A 438      65.357  50.296 -68.864  1.00  2.79           H  
ATOM   6724 2HB  TYR A 438      66.586  50.165 -67.626  1.00  2.79           H  
ATOM   6725  HD1 TYR A 438      63.893  48.603 -69.297  1.00  2.79           H  
ATOM   6726  HD2 TYR A 438      67.084  48.130 -66.616  1.00  2.79           H  
ATOM   6727  HE1 TYR A 438      63.622  46.228 -69.511  1.00  2.79           H  
ATOM   6728  HE2 TYR A 438      66.898  45.748 -66.831  1.00  2.79           H  
ATOM   6729  HH  TYR A 438      64.384  44.263 -68.956  1.00  2.79           H  
ATOM   6730  N   PHE A 439      65.891  52.418 -66.063  1.00  2.85           N  
ATOM   6731  CA  PHE A 439      66.329  53.806 -65.988  1.00  2.85           C  
ATOM   6732  C   PHE A 439      67.679  54.099 -66.639  1.00  2.85           C  
ATOM   6733  O   PHE A 439      68.664  53.366 -66.531  1.00  2.85           O  
ATOM   6734  CB  PHE A 439      66.216  54.328 -64.570  1.00  2.85           C  
ATOM   6735  CG  PHE A 439      64.790  54.679 -64.228  1.00  2.85           C  
ATOM   6736  CD1 PHE A 439      63.885  53.772 -63.767  1.00  2.85           C  
ATOM   6737  CD2 PHE A 439      64.370  55.987 -64.405  1.00  2.85           C  
ATOM   6738  CE1 PHE A 439      62.578  54.179 -63.493  1.00  2.85           C  
ATOM   6739  CE2 PHE A 439      63.097  56.383 -64.131  1.00  2.85           C  
ATOM   6740  CZ  PHE A 439      62.201  55.475 -63.675  1.00  2.85           C  
ATOM   6741  H   PHE A 439      66.395  51.709 -65.536  1.00  2.85           H  
ATOM   6742  HA  PHE A 439      65.611  54.388 -66.540  1.00  2.85           H  
ATOM   6743 1HB  PHE A 439      66.568  53.575 -63.861  1.00  2.85           H  
ATOM   6744 2HB  PHE A 439      66.811  55.182 -64.437  1.00  2.85           H  
ATOM   6745  HD1 PHE A 439      64.198  52.739 -63.625  1.00  2.85           H  
ATOM   6746  HD2 PHE A 439      65.075  56.716 -64.766  1.00  2.85           H  
ATOM   6747  HE1 PHE A 439      61.843  53.476 -63.131  1.00  2.85           H  
ATOM   6748  HE2 PHE A 439      62.806  57.423 -64.283  1.00  2.85           H  
ATOM   6749  HZ  PHE A 439      61.195  55.776 -63.459  1.00  2.85           H  
ATOM   6750  N   LYS A 440      67.707  55.210 -67.345  1.00  2.99           N  
ATOM   6751  CA  LYS A 440      68.836  55.595 -68.167  1.00  2.99           C  
ATOM   6752  C   LYS A 440      70.013  56.268 -67.502  1.00  2.99           C  
ATOM   6753  O   LYS A 440      70.180  57.471 -67.613  1.00  2.99           O  
ATOM   6754  CB  LYS A 440      68.291  56.487 -69.276  1.00  2.99           C  
ATOM   6755  CG  LYS A 440      69.297  56.992 -70.206  1.00  2.99           C  
ATOM   6756  CD  LYS A 440      68.665  57.341 -71.539  1.00  2.99           C  
ATOM   6757  CE  LYS A 440      67.821  58.587 -71.469  1.00  2.99           C  
ATOM   6758  NZ  LYS A 440      68.611  59.829 -71.463  1.00  2.99           N  
ATOM   6759  H   LYS A 440      66.878  55.790 -67.367  1.00  2.99           H  
ATOM   6760  HA  LYS A 440      69.237  54.693 -68.622  1.00  2.99           H  
ATOM   6761 1HB  LYS A 440      67.543  55.939 -69.860  1.00  2.99           H  
ATOM   6762 2HB  LYS A 440      67.794  57.349 -68.833  1.00  2.99           H  
ATOM   6763 1HG  LYS A 440      69.756  57.889 -69.790  1.00  2.99           H  
ATOM   6764 2HG  LYS A 440      70.044  56.258 -70.313  1.00  2.99           H  
ATOM   6765 1HD  LYS A 440      69.449  57.500 -72.279  1.00  2.99           H  
ATOM   6766 2HD  LYS A 440      68.039  56.507 -71.871  1.00  2.99           H  
ATOM   6767 1HE  LYS A 440      67.152  58.600 -72.323  1.00  2.99           H  
ATOM   6768 2HE  LYS A 440      67.241  58.566 -70.561  1.00  2.99           H  
ATOM   6769 1HZ  LYS A 440      67.967  60.623 -71.415  1.00  2.99           H  
ATOM   6770 2HZ  LYS A 440      69.235  59.887 -70.645  1.00  2.99           H  
ATOM   6771 3HZ  LYS A 440      69.159  59.907 -72.328  1.00  2.99           H  
ATOM   6772  N   MET A 441      70.840  55.469 -66.828  1.00  3.20           N  
ATOM   6773  CA  MET A 441      72.048  56.010 -66.188  1.00  3.20           C  
ATOM   6774  C   MET A 441      73.383  55.268 -66.339  1.00  3.20           C  
ATOM   6775  O   MET A 441      74.348  55.626 -65.662  1.00  3.20           O  
ATOM   6776  CB  MET A 441      71.791  56.242 -64.722  1.00  3.20           C  
ATOM   6777  CG  MET A 441      71.303  55.037 -63.974  1.00  3.20           C  
ATOM   6778  SD  MET A 441      71.190  55.370 -62.239  1.00  3.20           S  
ATOM   6779  CE  MET A 441      72.928  55.283 -61.934  1.00  3.20           C  
ATOM   6780  H   MET A 441      70.578  54.486 -66.746  1.00  3.20           H  
ATOM   6781  HA  MET A 441      72.214  56.984 -66.623  1.00  3.20           H  
ATOM   6782 1HB  MET A 441      72.714  56.576 -64.245  1.00  3.20           H  
ATOM   6783 2HB  MET A 441      71.095  57.042 -64.618  1.00  3.20           H  
ATOM   6784 1HG  MET A 441      70.317  54.752 -64.344  1.00  3.20           H  
ATOM   6785 2HG  MET A 441      71.980  54.203 -64.130  1.00  3.20           H  
ATOM   6786 1HE  MET A 441      73.156  55.488 -60.894  1.00  3.20           H  
ATOM   6787 2HE  MET A 441      73.261  54.321 -62.193  1.00  3.20           H  
ATOM   6788 3HE  MET A 441      73.444  55.985 -62.560  1.00  3.20           H  
ATOM   6789  N   TYR A 442      73.509  54.264 -67.207  1.00  3.48           N  
ATOM   6790  CA  TYR A 442      74.805  53.584 -67.168  1.00  3.48           C  
ATOM   6791  C   TYR A 442      75.893  54.520 -67.724  1.00  3.48           C  
ATOM   6792  O   TYR A 442      75.763  55.107 -68.805  1.00  3.48           O  
ATOM   6793  CB  TYR A 442      74.789  52.242 -67.881  1.00  3.48           C  
ATOM   6794  CG  TYR A 442      76.026  51.380 -67.520  1.00  3.48           C  
ATOM   6795  CD1 TYR A 442      76.008  50.711 -66.304  1.00  3.48           C  
ATOM   6796  CD2 TYR A 442      77.132  51.250 -68.338  1.00  3.48           C  
ATOM   6797  CE1 TYR A 442      77.069  49.917 -65.920  1.00  3.48           C  
ATOM   6798  CE2 TYR A 442      78.190  50.457 -67.958  1.00  3.48           C  
ATOM   6799  CZ  TYR A 442      78.158  49.791 -66.763  1.00  3.48           C  
ATOM   6800  OH  TYR A 442      79.199  48.991 -66.407  1.00  3.48           O  
ATOM   6801  H   TYR A 442      72.754  53.958 -67.801  1.00  3.48           H  
ATOM   6802  HA  TYR A 442      75.055  53.381 -66.137  1.00  3.48           H  
ATOM   6803 1HB  TYR A 442      73.887  51.689 -67.611  1.00  3.48           H  
ATOM   6804 2HB  TYR A 442      74.777  52.399 -68.960  1.00  3.48           H  
ATOM   6805  HD1 TYR A 442      75.144  50.808 -65.655  1.00  3.48           H  
ATOM   6806  HD2 TYR A 442      77.175  51.749 -69.268  1.00  3.48           H  
ATOM   6807  HE1 TYR A 442      77.045  49.388 -64.964  1.00  3.48           H  
ATOM   6808  HE2 TYR A 442      79.061  50.348 -68.616  1.00  3.48           H  
ATOM   6809  HH  TYR A 442      79.845  48.941 -67.149  1.00  3.48           H  
ATOM   6810  N   ASN A 443      76.946  54.684 -66.933  1.00  3.78           N  
ATOM   6811  CA  ASN A 443      78.008  55.634 -67.212  1.00  3.78           C  
ATOM   6812  C   ASN A 443      78.748  55.430 -68.519  1.00  3.78           C  
ATOM   6813  O   ASN A 443      79.117  54.306 -68.887  1.00  3.78           O  
ATOM   6814  CB  ASN A 443      78.997  55.672 -66.075  1.00  3.78           C  
ATOM   6815  CG  ASN A 443      79.974  56.823 -66.165  1.00  3.78           C  
ATOM   6816  OD1 ASN A 443      79.569  58.001 -66.181  1.00  3.78           O  
ATOM   6817  ND2 ASN A 443      81.243  56.514 -66.256  1.00  3.78           N  
ATOM   6818  H   ASN A 443      76.981  54.151 -66.084  1.00  3.78           H  
ATOM   6819  HA  ASN A 443      77.545  56.607 -67.276  1.00  3.78           H  
ATOM   6820 1HB  ASN A 443      78.455  55.755 -65.135  1.00  3.78           H  
ATOM   6821 2HB  ASN A 443      79.551  54.749 -66.056  1.00  3.78           H  
ATOM   6822 1HD2 ASN A 443      81.934  57.235 -66.326  1.00  3.78           H  
ATOM   6823 2HD2 ASN A 443      81.527  55.555 -66.277  1.00  3.78           H  
ATOM   6824  N   GLY A 444      78.929  56.545 -69.223  1.00  4.02           N  
ATOM   6825  CA  GLY A 444      79.678  56.626 -70.462  1.00  4.02           C  
ATOM   6826  C   GLY A 444      78.901  56.168 -71.678  1.00  4.02           C  
ATOM   6827  O   GLY A 444      79.441  56.172 -72.785  1.00  4.02           O  
ATOM   6828  H   GLY A 444      78.560  57.411 -68.849  1.00  4.02           H  
ATOM   6829 1HA  GLY A 444      79.993  57.658 -70.612  1.00  4.02           H  
ATOM   6830 2HA  GLY A 444      80.587  56.034 -70.370  1.00  4.02           H  
ATOM   6831  N   GLN A 445      77.640  55.792 -71.511  1.00  4.14           N  
ATOM   6832  CA  GLN A 445      76.947  55.274 -72.666  1.00  4.14           C  
ATOM   6833  C   GLN A 445      76.184  56.334 -73.427  1.00  4.14           C  
ATOM   6834  O   GLN A 445      75.700  57.321 -72.867  1.00  4.14           O  
ATOM   6835  CB  GLN A 445      76.000  54.169 -72.237  1.00  4.14           C  
ATOM   6836  CG  GLN A 445      76.690  53.114 -71.440  1.00  4.14           C  
ATOM   6837  CD  GLN A 445      77.837  52.454 -72.143  1.00  4.14           C  
ATOM   6838  OE1 GLN A 445      77.683  51.850 -73.209  1.00  4.14           O  
ATOM   6839  NE2 GLN A 445      79.028  52.573 -71.542  1.00  4.14           N  
ATOM   6840  H   GLN A 445      77.184  55.791 -70.592  1.00  4.14           H  
ATOM   6841  HA  GLN A 445      77.685  54.844 -73.342  1.00  4.14           H  
ATOM   6842 1HB  GLN A 445      75.201  54.581 -71.624  1.00  4.14           H  
ATOM   6843 2HB  GLN A 445      75.547  53.697 -73.107  1.00  4.14           H  
ATOM   6844 1HG  GLN A 445      77.077  53.592 -70.541  1.00  4.14           H  
ATOM   6845 2HG  GLN A 445      75.976  52.352 -71.168  1.00  4.14           H  
ATOM   6846 1HE2 GLN A 445      79.840  52.167 -71.952  1.00  4.14           H  
ATOM   6847 2HE2 GLN A 445      79.109  53.093 -70.657  1.00  4.14           H  
ATOM   6848  N   THR A 446      76.056  56.084 -74.721  1.00  4.16           N  
ATOM   6849  CA  THR A 446      75.262  56.899 -75.625  1.00  4.16           C  
ATOM   6850  C   THR A 446      74.163  56.042 -76.242  1.00  4.16           C  
ATOM   6851  O   THR A 446      73.423  56.485 -77.118  1.00  4.16           O  
ATOM   6852  CB  THR A 446      76.136  57.526 -76.718  1.00  4.16           C  
ATOM   6853  OG1 THR A 446      76.781  56.487 -77.470  1.00  4.16           O  
ATOM   6854  CG2 THR A 446      77.193  58.448 -76.098  1.00  4.16           C  
ATOM   6855  H   THR A 446      76.536  55.278 -75.099  1.00  4.16           H  
ATOM   6856  HA  THR A 446      74.791  57.701 -75.055  1.00  4.16           H  
ATOM   6857  HB  THR A 446      75.504  58.108 -77.387  1.00  4.16           H  
ATOM   6858  HG1 THR A 446      76.113  55.961 -77.925  1.00  4.16           H  
ATOM   6859 1HG2 THR A 446      77.795  58.892 -76.890  1.00  4.16           H  
ATOM   6860 2HG2 THR A 446      76.696  59.237 -75.533  1.00  4.16           H  
ATOM   6861 3HG2 THR A 446      77.840  57.879 -75.429  1.00  4.16           H  
ATOM   6862  N   GLN A 447      74.099  54.794 -75.782  1.00  4.11           N  
ATOM   6863  CA  GLN A 447      73.158  53.777 -76.242  1.00  4.11           C  
ATOM   6864  C   GLN A 447      72.560  53.038 -75.054  1.00  4.11           C  
ATOM   6865  O   GLN A 447      72.636  51.825 -74.977  1.00  4.11           O  
ATOM   6866  CB  GLN A 447      73.860  52.763 -77.158  1.00  4.11           C  
ATOM   6867  CG  GLN A 447      72.927  51.739 -77.775  1.00  4.11           C  
ATOM   6868  CD  GLN A 447      73.633  50.771 -78.720  1.00  4.11           C  
ATOM   6869  OE1 GLN A 447      74.843  50.858 -78.957  1.00  4.11           O  
ATOM   6870  NE2 GLN A 447      72.868  49.839 -79.273  1.00  4.11           N  
ATOM   6871  H   GLN A 447      74.743  54.539 -75.053  1.00  4.11           H  
ATOM   6872  HA  GLN A 447      72.348  54.262 -76.790  1.00  4.11           H  
ATOM   6873 1HB  GLN A 447      74.385  53.282 -77.959  1.00  4.11           H  
ATOM   6874 2HB  GLN A 447      74.606  52.210 -76.576  1.00  4.11           H  
ATOM   6875 1HG  GLN A 447      72.477  51.169 -76.981  1.00  4.11           H  
ATOM   6876 2HG  GLN A 447      72.150  52.257 -78.335  1.00  4.11           H  
ATOM   6877 1HE2 GLN A 447      73.263  49.172 -79.905  1.00  4.11           H  
ATOM   6878 2HE2 GLN A 447      71.889  49.799 -79.050  1.00  4.11           H  
ATOM   6879  N   ASN A 448      72.021  53.766 -74.102  1.00  4.03           N  
ATOM   6880  CA  ASN A 448      71.475  53.155 -72.898  1.00  4.03           C  
ATOM   6881  C   ASN A 448      70.356  52.177 -73.221  1.00  4.03           C  
ATOM   6882  O   ASN A 448      69.560  52.450 -74.113  1.00  4.03           O  
ATOM   6883  CB  ASN A 448      70.993  54.232 -71.974  1.00  4.03           C  
ATOM   6884  CG  ASN A 448      72.146  54.998 -71.391  1.00  4.03           C  
ATOM   6885  OD1 ASN A 448      72.795  54.523 -70.456  1.00  4.03           O  
ATOM   6886  ND2 ASN A 448      72.426  56.159 -71.931  1.00  4.03           N  
ATOM   6887  H   ASN A 448      71.980  54.768 -74.221  1.00  4.03           H  
ATOM   6888  HA  ASN A 448      72.267  52.615 -72.406  1.00  4.03           H  
ATOM   6889 1HB  ASN A 448      70.341  54.917 -72.521  1.00  4.03           H  
ATOM   6890 2HB  ASN A 448      70.400  53.791 -71.166  1.00  4.03           H  
ATOM   6891 1HD2 ASN A 448      73.189  56.709 -71.570  1.00  4.03           H  
ATOM   6892 2HD2 ASN A 448      71.884  56.506 -72.698  1.00  4.03           H  
ATOM   6893  N   CYS A 449      70.261  51.037 -72.525  1.00  3.99           N  
ATOM   6894  CA  CYS A 449      69.145  50.157 -72.813  1.00  3.99           C  
ATOM   6895  C   CYS A 449      67.839  50.882 -72.508  1.00  3.99           C  
ATOM   6896  O   CYS A 449      66.909  50.926 -73.312  1.00  3.99           O  
ATOM   6897  CB  CYS A 449      69.236  48.871 -71.978  1.00  3.99           C  
ATOM   6898  SG  CYS A 449      67.976  47.598 -72.346  1.00  3.99           S  
ATOM   6899  H   CYS A 449      70.919  50.776 -71.787  1.00  3.99           H  
ATOM   6900  HA  CYS A 449      69.168  49.903 -73.873  1.00  3.99           H  
ATOM   6901 1HB  CYS A 449      70.212  48.422 -72.134  1.00  3.99           H  
ATOM   6902 2HB  CYS A 449      69.164  49.122 -70.916  1.00  3.99           H  
ATOM   6903  N   ALA A 450      67.820  51.476 -71.329  1.00  3.98           N  
ATOM   6904  CA  ALA A 450      66.665  52.153 -70.796  1.00  3.98           C  
ATOM   6905  C   ALA A 450      66.143  53.267 -71.657  1.00  3.98           C  
ATOM   6906  O   ALA A 450      66.893  54.102 -72.159  1.00  3.98           O  
ATOM   6907  CB  ALA A 450      67.027  52.727 -69.487  1.00  3.98           C  
ATOM   6908  H   ALA A 450      68.649  51.416 -70.757  1.00  3.98           H  
ATOM   6909  HA  ALA A 450      65.877  51.422 -70.678  1.00  3.98           H  
ATOM   6910 1HB  ALA A 450      66.168  53.215 -69.063  1.00  3.98           H  
ATOM   6911 2HB  ALA A 450      67.387  51.955 -68.823  1.00  3.98           H  
ATOM   6912 3HB  ALA A 450      67.797  53.435 -69.664  1.00  3.98           H  
ATOM   6913  N   PHE A 451      64.819  53.280 -71.772  1.00  3.99           N  
ATOM   6914  CA  PHE A 451      64.018  54.243 -72.513  1.00  3.99           C  
ATOM   6915  C   PHE A 451      64.243  54.211 -74.031  1.00  3.99           C  
ATOM   6916  O   PHE A 451      63.601  54.972 -74.753  1.00  3.99           O  
ATOM   6917  CB  PHE A 451      64.351  55.685 -72.098  1.00  3.99           C  
ATOM   6918  CG  PHE A 451      64.341  56.060 -70.620  1.00  3.99           C  
ATOM   6919  CD1 PHE A 451      63.967  55.213 -69.593  1.00  3.99           C  
ATOM   6920  CD2 PHE A 451      64.726  57.332 -70.291  1.00  3.99           C  
ATOM   6921  CE1 PHE A 451      63.993  55.684 -68.282  1.00  3.99           C  
ATOM   6922  CE2 PHE A 451      64.758  57.785 -68.997  1.00  3.99           C  
ATOM   6923  CZ  PHE A 451      64.391  56.956 -67.993  1.00  3.99           C  
ATOM   6924  H   PHE A 451      64.316  52.537 -71.308  1.00  3.99           H  
ATOM   6925  HA  PHE A 451      62.967  54.035 -72.313  1.00  3.99           H  
ATOM   6926 1HB  PHE A 451      65.328  55.954 -72.500  1.00  3.99           H  
ATOM   6927 2HB  PHE A 451      63.642  56.345 -72.594  1.00  3.99           H  
ATOM   6928  HD1 PHE A 451      63.644  54.190 -69.802  1.00  3.99           H  
ATOM   6929  HD2 PHE A 451      65.009  57.987 -71.093  1.00  3.99           H  
ATOM   6930  HE1 PHE A 451      63.688  55.039 -67.471  1.00  3.99           H  
ATOM   6931  HE2 PHE A 451      65.072  58.808 -68.783  1.00  3.99           H  
ATOM   6932  HZ  PHE A 451      64.405  57.306 -66.968  1.00  3.99           H  
ATOM   6933  N   ASP A 452      65.164  53.378 -74.520  1.00  4.02           N  
ATOM   6934  CA  ASP A 452      65.558  53.472 -75.915  1.00  4.02           C  
ATOM   6935  C   ASP A 452      64.954  52.392 -76.799  1.00  4.02           C  
ATOM   6936  O   ASP A 452      64.271  51.480 -76.335  1.00  4.02           O  
ATOM   6937  CB  ASP A 452      67.099  53.486 -75.998  1.00  4.02           C  
ATOM   6938  CG  ASP A 452      67.688  54.308 -77.211  1.00  4.02           C  
ATOM   6939  OD1 ASP A 452      66.976  54.523 -78.176  1.00  4.02           O  
ATOM   6940  OD2 ASP A 452      68.812  54.747 -77.124  1.00  4.02           O  
ATOM   6941  H   ASP A 452      65.653  52.704 -73.927  1.00  4.02           H  
ATOM   6942  HA  ASP A 452      65.214  54.432 -76.296  1.00  4.02           H  
ATOM   6943 1HB  ASP A 452      67.510  53.889 -75.066  1.00  4.02           H  
ATOM   6944 2HB  ASP A 452      67.461  52.453 -76.074  1.00  4.02           H  
ATOM   6945  N   ARG A 453      65.221  52.534 -78.090  1.00  4.08           N  
ATOM   6946  CA  ARG A 453      64.825  51.601 -79.128  1.00  4.08           C  
ATOM   6947  C   ARG A 453      65.891  50.523 -79.255  1.00  4.08           C  
ATOM   6948  O   ARG A 453      67.008  50.697 -78.774  1.00  4.08           O  
ATOM   6949  CB  ARG A 453      64.612  52.330 -80.441  1.00  4.08           C  
ATOM   6950  CG  ARG A 453      63.438  53.316 -80.400  1.00  4.08           C  
ATOM   6951  CD  ARG A 453      63.200  54.005 -81.702  1.00  4.08           C  
ATOM   6952  NE  ARG A 453      62.064  54.925 -81.624  1.00  4.08           N  
ATOM   6953  CZ  ARG A 453      61.611  55.689 -82.639  1.00  4.08           C  
ATOM   6954  NH1 ARG A 453      62.199  55.648 -83.816  1.00  4.08           N  
ATOM   6955  NH2 ARG A 453      60.570  56.481 -82.450  1.00  4.08           N  
ATOM   6956  H   ARG A 453      65.771  53.348 -78.356  1.00  4.08           H  
ATOM   6957  HA  ARG A 453      63.888  51.130 -78.839  1.00  4.08           H  
ATOM   6958 1HB  ARG A 453      65.514  52.889 -80.692  1.00  4.08           H  
ATOM   6959 2HB  ARG A 453      64.430  51.614 -81.237  1.00  4.08           H  
ATOM   6960 1HG  ARG A 453      62.530  52.779 -80.124  1.00  4.08           H  
ATOM   6961 2HG  ARG A 453      63.646  54.080 -79.645  1.00  4.08           H  
ATOM   6962 1HD  ARG A 453      64.086  54.576 -81.976  1.00  4.08           H  
ATOM   6963 2HD  ARG A 453      62.989  53.265 -82.472  1.00  4.08           H  
ATOM   6964  HE  ARG A 453      61.579  54.990 -80.739  1.00  4.08           H  
ATOM   6965 1HH1 ARG A 453      62.994  55.043 -83.964  1.00  4.08           H  
ATOM   6966 2HH1 ARG A 453      61.855  56.222 -84.573  1.00  4.08           H  
ATOM   6967 1HH2 ARG A 453      60.117  56.513 -81.547  1.00  4.08           H  
ATOM   6968 2HH2 ARG A 453      60.226  57.055 -83.207  1.00  4.08           H  
ATOM   6969  N   ASP A 454      65.552  49.422 -79.920  1.00  4.16           N  
ATOM   6970  CA  ASP A 454      66.467  48.288 -80.035  1.00  4.16           C  
ATOM   6971  C   ASP A 454      66.807  47.903 -78.591  1.00  4.16           C  
ATOM   6972  O   ASP A 454      65.959  48.138 -77.737  1.00  4.16           O  
ATOM   6973  CB  ASP A 454      67.713  48.719 -80.835  1.00  4.16           C  
ATOM   6974  CG  ASP A 454      68.471  47.591 -81.495  1.00  4.16           C  
ATOM   6975  OD1 ASP A 454      69.193  46.930 -80.785  1.00  4.16           O  
ATOM   6976  OD2 ASP A 454      68.323  47.378 -82.672  1.00  4.16           O  
ATOM   6977  H   ASP A 454      64.629  49.348 -80.316  1.00  4.16           H  
ATOM   6978  HA  ASP A 454      65.969  47.451 -80.526  1.00  4.16           H  
ATOM   6979 1HB  ASP A 454      67.416  49.426 -81.605  1.00  4.16           H  
ATOM   6980 2HB  ASP A 454      68.410  49.240 -80.173  1.00  4.16           H  
ATOM   6981  N   CYS A 455      68.037  47.427 -78.296  1.00  4.25           N  
ATOM   6982  CA  CYS A 455      68.533  47.022 -76.965  1.00  4.25           C  
ATOM   6983  C   CYS A 455      67.605  46.125 -76.129  1.00  4.25           C  
ATOM   6984  O   CYS A 455      67.996  45.039 -75.706  1.00  4.25           O  
ATOM   6985  CB  CYS A 455      68.859  48.253 -76.118  1.00  4.25           C  
ATOM   6986  SG  CYS A 455      70.279  49.196 -76.696  1.00  4.25           S  
ATOM   6987  H   CYS A 455      68.655  47.273 -79.090  1.00  4.25           H  
ATOM   6988  HA  CYS A 455      69.457  46.470 -77.125  1.00  4.25           H  
ATOM   6989 1HB  CYS A 455      67.996  48.921 -76.093  1.00  4.25           H  
ATOM   6990 2HB  CYS A 455      69.060  47.934 -75.099  1.00  4.25           H  
ATOM   6991  N   MET A 456      66.413  46.598 -75.829  1.00  4.37           N  
ATOM   6992  CA  MET A 456      65.425  45.914 -75.026  1.00  4.37           C  
ATOM   6993  C   MET A 456      64.896  44.676 -75.722  1.00  4.37           C  
ATOM   6994  O   MET A 456      65.018  44.529 -76.935  1.00  4.37           O  
ATOM   6995  CB  MET A 456      64.282  46.865 -74.711  1.00  4.37           C  
ATOM   6996  CG  MET A 456      64.627  47.989 -73.748  1.00  4.37           C  
ATOM   6997  SD  MET A 456      63.198  48.979 -73.343  1.00  4.37           S  
ATOM   6998  CE  MET A 456      63.886  50.073 -72.148  1.00  4.37           C  
ATOM   6999  H   MET A 456      66.163  47.494 -76.208  1.00  4.37           H  
ATOM   7000  HA  MET A 456      65.901  45.599 -74.101  1.00  4.37           H  
ATOM   7001 1HB  MET A 456      63.989  47.352 -75.641  1.00  4.37           H  
ATOM   7002 2HB  MET A 456      63.421  46.324 -74.366  1.00  4.37           H  
ATOM   7003 1HG  MET A 456      65.033  47.595 -72.831  1.00  4.37           H  
ATOM   7004 2HG  MET A 456      65.385  48.643 -74.202  1.00  4.37           H  
ATOM   7005 1HE  MET A 456      63.106  50.731 -71.763  1.00  4.37           H  
ATOM   7006 2HE  MET A 456      64.305  49.495 -71.333  1.00  4.37           H  
ATOM   7007 3HE  MET A 456      64.651  50.650 -72.615  1.00  4.37           H  
ATOM   7008  N   ALA A 457      64.294  43.775 -74.955  1.00  4.55           N  
ATOM   7009  CA  ALA A 457      63.808  42.511 -75.486  1.00  4.55           C  
ATOM   7010  C   ALA A 457      64.997  41.788 -76.104  1.00  4.55           C  
ATOM   7011  O   ALA A 457      65.963  41.487 -75.382  1.00  4.55           O  
ATOM   7012  CB  ALA A 457      62.676  42.725 -76.481  1.00  4.55           C  
ATOM   7013  H   ALA A 457      64.191  43.962 -73.968  1.00  4.55           H  
ATOM   7014  HA  ALA A 457      63.427  41.906 -74.671  1.00  4.55           H  
ATOM   7015 1HB  ALA A 457      62.332  41.758 -76.842  1.00  4.55           H  
ATOM   7016 2HB  ALA A 457      61.854  43.234 -75.981  1.00  4.55           H  
ATOM   7017 3HB  ALA A 457      62.999  43.323 -77.325  1.00  4.55           H  
ATOM   7018  N   GLN A 458      64.920  41.465 -77.396  1.00  4.78           N  
ATOM   7019  CA  GLN A 458      66.005  40.772 -78.082  1.00  4.78           C  
ATOM   7020  C   GLN A 458      66.500  39.598 -77.245  1.00  4.78           C  
ATOM   7021  O   GLN A 458      65.702  38.775 -76.792  1.00  4.78           O  
ATOM   7022  CB  GLN A 458      67.155  41.757 -78.368  1.00  4.78           C  
ATOM   7023  CG  GLN A 458      66.814  42.850 -79.336  1.00  4.78           C  
ATOM   7024  CD  GLN A 458      67.967  43.806 -79.532  1.00  4.78           C  
ATOM   7025  OE1 GLN A 458      68.860  43.910 -78.686  1.00  4.78           O  
ATOM   7026  NE2 GLN A 458      67.960  44.505 -80.644  1.00  4.78           N  
ATOM   7027  H   GLN A 458      64.107  41.732 -77.929  1.00  4.78           H  
ATOM   7028  HA  GLN A 458      65.631  40.382 -79.027  1.00  4.78           H  
ATOM   7029 1HB  GLN A 458      67.496  42.226 -77.436  1.00  4.78           H  
ATOM   7030 2HB  GLN A 458      67.994  41.233 -78.819  1.00  4.78           H  
ATOM   7031 1HG  GLN A 458      66.561  42.408 -80.296  1.00  4.78           H  
ATOM   7032 2HG  GLN A 458      65.967  43.412 -78.949  1.00  4.78           H  
ATOM   7033 1HE2 GLN A 458      68.705  45.186 -80.821  1.00  4.78           H  
ATOM   7034 2HE2 GLN A 458      67.224  44.401 -81.305  1.00  4.78           H  
ATOM   7035  N   ASP A 459      67.818  39.546 -77.031  1.00  5.05           N  
ATOM   7036  CA  ASP A 459      68.476  38.527 -76.230  1.00  5.05           C  
ATOM   7037  C   ASP A 459      68.944  39.101 -74.889  1.00  5.05           C  
ATOM   7038  O   ASP A 459      69.796  38.506 -74.224  1.00  5.05           O  
ATOM   7039  CB  ASP A 459      69.689  37.970 -76.983  1.00  5.05           C  
ATOM   7040  CG  ASP A 459      69.326  37.239 -78.279  1.00  5.05           C  
ATOM   7041  OD1 ASP A 459      68.388  36.482 -78.279  1.00  5.05           O  
ATOM   7042  OD2 ASP A 459      69.996  37.459 -79.260  1.00  5.05           O  
ATOM   7043  H   ASP A 459      68.405  40.260 -77.429  1.00  5.05           H  
ATOM   7044  HA  ASP A 459      67.768  37.722 -76.034  1.00  5.05           H  
ATOM   7045 1HB  ASP A 459      70.365  38.790 -77.225  1.00  5.05           H  
ATOM   7046 2HB  ASP A 459      70.233  37.282 -76.335  1.00  5.05           H  
ATOM   7047  N   SER A 460      68.432  40.279 -74.520  1.00  5.31           N  
ATOM   7048  CA  SER A 460      68.864  40.942 -73.289  1.00  5.31           C  
ATOM   7049  C   SER A 460      67.856  40.847 -72.144  1.00  5.31           C  
ATOM   7050  O   SER A 460      68.246  40.769 -70.973  1.00  5.31           O  
ATOM   7051  CB  SER A 460      69.201  42.391 -73.579  1.00  5.31           C  
ATOM   7052  OG  SER A 460      70.310  42.481 -74.420  1.00  5.31           O  
ATOM   7053  H   SER A 460      67.704  40.716 -75.088  1.00  5.31           H  
ATOM   7054  HA  SER A 460      69.779  40.457 -72.962  1.00  5.31           H  
ATOM   7055 1HB  SER A 460      68.345  42.888 -74.046  1.00  5.31           H  
ATOM   7056 2HB  SER A 460      69.410  42.909 -72.652  1.00  5.31           H  
ATOM   7057  HG  SER A 460      70.562  43.415 -74.408  1.00  5.31           H  
ATOM   7058  N   PHE A 461      66.556  40.858 -72.454  1.00  5.51           N  
ATOM   7059  CA  PHE A 461      65.571  40.744 -71.372  1.00  5.51           C  
ATOM   7060  C   PHE A 461      65.472  39.353 -70.767  1.00  5.51           C  
ATOM   7061  O   PHE A 461      65.100  39.221 -69.602  1.00  5.51           O  
ATOM   7062  CB  PHE A 461      64.165  41.116 -71.800  1.00  5.51           C  
ATOM   7063  CG  PHE A 461      63.859  42.552 -71.870  1.00  5.51           C  
ATOM   7064  CD1 PHE A 461      64.827  43.517 -71.699  1.00  5.51           C  
ATOM   7065  CD2 PHE A 461      62.546  42.941 -72.070  1.00  5.51           C  
ATOM   7066  CE1 PHE A 461      64.471  44.834 -71.734  1.00  5.51           C  
ATOM   7067  CE2 PHE A 461      62.199  44.253 -72.103  1.00  5.51           C  
ATOM   7068  CZ  PHE A 461      63.154  45.199 -71.930  1.00  5.51           C  
ATOM   7069  H   PHE A 461      66.264  40.968 -73.427  1.00  5.51           H  
ATOM   7070  HA  PHE A 461      65.868  41.425 -70.575  1.00  5.51           H  
ATOM   7071 1HB  PHE A 461      63.976  40.676 -72.773  1.00  5.51           H  
ATOM   7072 2HB  PHE A 461      63.460  40.659 -71.106  1.00  5.51           H  
ATOM   7073  HD1 PHE A 461      65.867  43.226 -71.533  1.00  5.51           H  
ATOM   7074  HD2 PHE A 461      61.784  42.171 -72.193  1.00  5.51           H  
ATOM   7075  HE1 PHE A 461      65.217  45.599 -71.602  1.00  5.51           H  
ATOM   7076  HE2 PHE A 461      61.163  44.548 -72.255  1.00  5.51           H  
ATOM   7077  HZ  PHE A 461      62.874  46.257 -71.942  1.00  5.51           H  
ATOM   7078  N   LYS A 462      65.780  38.317 -71.539  1.00  5.58           N  
ATOM   7079  CA  LYS A 462      65.624  36.963 -71.030  1.00  5.58           C  
ATOM   7080  C   LYS A 462      64.226  36.814 -70.420  1.00  5.58           C  
ATOM   7081  O   LYS A 462      63.231  36.940 -71.133  1.00  5.58           O  
ATOM   7082  CB  LYS A 462      66.745  36.637 -70.039  1.00  5.58           C  
ATOM   7083  CG  LYS A 462      68.137  36.704 -70.663  1.00  5.58           C  
ATOM   7084  CD  LYS A 462      69.216  36.286 -69.678  1.00  5.58           C  
ATOM   7085  CE  LYS A 462      70.587  36.277 -70.339  1.00  5.58           C  
ATOM   7086  NZ  LYS A 462      71.663  35.935 -69.370  1.00  5.58           N  
ATOM   7087  H   LYS A 462      66.103  38.472 -72.483  1.00  5.58           H  
ATOM   7088  HA  LYS A 462      65.698  36.264 -71.864  1.00  5.58           H  
ATOM   7089 1HB  LYS A 462      66.731  37.336 -69.201  1.00  5.58           H  
ATOM   7090 2HB  LYS A 462      66.606  35.632 -69.640  1.00  5.58           H  
ATOM   7091 1HG  LYS A 462      68.180  36.059 -71.541  1.00  5.58           H  
ATOM   7092 2HG  LYS A 462      68.339  37.731 -70.983  1.00  5.58           H  
ATOM   7093 1HD  LYS A 462      69.232  36.990 -68.839  1.00  5.58           H  
ATOM   7094 2HD  LYS A 462      68.998  35.291 -69.293  1.00  5.58           H  
ATOM   7095 1HE  LYS A 462      70.587  35.541 -71.140  1.00  5.58           H  
ATOM   7096 2HE  LYS A 462      70.789  37.256 -70.764  1.00  5.58           H  
ATOM   7097 1HZ  LYS A 462      72.554  35.936 -69.842  1.00  5.58           H  
ATOM   7098 2HZ  LYS A 462      71.673  36.626 -68.630  1.00  5.58           H  
ATOM   7099 3HZ  LYS A 462      71.490  35.022 -68.978  1.00  5.58           H  
ATOM   7100  N   ALA A 463      64.144  36.522 -69.121  1.00  5.51           N  
ATOM   7101  CA  ALA A 463      62.854  36.345 -68.461  1.00  5.51           C  
ATOM   7102  C   ALA A 463      62.702  37.282 -67.271  1.00  5.51           C  
ATOM   7103  O   ALA A 463      61.909  37.006 -66.373  1.00  5.51           O  
ATOM   7104  CB  ALA A 463      62.698  34.911 -67.982  1.00  5.51           C  
ATOM   7105  H   ALA A 463      64.985  36.442 -68.572  1.00  5.51           H  
ATOM   7106  HA  ALA A 463      62.068  36.579 -69.178  1.00  5.51           H  
ATOM   7107 1HB  ALA A 463      61.723  34.789 -67.510  1.00  5.51           H  
ATOM   7108 2HB  ALA A 463      62.777  34.233 -68.832  1.00  5.51           H  
ATOM   7109 3HB  ALA A 463      63.481  34.685 -67.260  1.00  5.51           H  
ATOM   7110  N   ASP A 464      63.447  38.381 -67.250  1.00  5.31           N  
ATOM   7111  CA  ASP A 464      63.390  39.275 -66.096  1.00  5.31           C  
ATOM   7112  C   ASP A 464      63.482  40.745 -66.504  1.00  5.31           C  
ATOM   7113  O   ASP A 464      63.036  41.146 -67.584  1.00  5.31           O  
ATOM   7114  CB  ASP A 464      64.468  38.910 -65.057  1.00  5.31           C  
ATOM   7115  CG  ASP A 464      65.931  39.099 -65.486  1.00  5.31           C  
ATOM   7116  OD1 ASP A 464      66.219  39.880 -66.385  1.00  5.31           O  
ATOM   7117  OD2 ASP A 464      66.757  38.459 -64.890  1.00  5.31           O  
ATOM   7118  H   ASP A 464      64.059  38.595 -68.042  1.00  5.31           H  
ATOM   7119  HA  ASP A 464      62.424  39.135 -65.612  1.00  5.31           H  
ATOM   7120 1HB  ASP A 464      64.292  39.448 -64.129  1.00  5.31           H  
ATOM   7121 2HB  ASP A 464      64.350  37.854 -64.815  1.00  5.31           H  
ATOM   7122  N   ARG A 465      63.966  41.566 -65.578  1.00  5.04           N  
ATOM   7123  CA  ARG A 465      64.093  42.994 -65.776  1.00  5.04           C  
ATOM   7124  C   ARG A 465      65.515  43.490 -65.608  1.00  5.04           C  
ATOM   7125  O   ARG A 465      65.718  44.553 -65.035  1.00  5.04           O  
ATOM   7126  CB  ARG A 465      63.174  43.778 -64.866  1.00  5.04           C  
ATOM   7127  CG  ARG A 465      61.710  43.619 -65.187  1.00  5.04           C  
ATOM   7128  CD  ARG A 465      61.438  44.287 -66.500  1.00  5.04           C  
ATOM   7129  NE  ARG A 465      60.054  44.245 -66.887  1.00  5.04           N  
ATOM   7130  CZ  ARG A 465      59.487  43.264 -67.628  1.00  5.04           C  
ATOM   7131  NH1 ARG A 465      60.204  42.226 -68.057  1.00  5.04           N  
ATOM   7132  NH2 ARG A 465      58.200  43.336 -67.947  1.00  5.04           N  
ATOM   7133  H   ARG A 465      64.306  41.183 -64.715  1.00  5.04           H  
ATOM   7134  HA  ARG A 465      63.780  43.207 -66.793  1.00  5.04           H  
ATOM   7135 1HB  ARG A 465      63.330  43.459 -63.839  1.00  5.04           H  
ATOM   7136 2HB  ARG A 465      63.421  44.841 -64.925  1.00  5.04           H  
ATOM   7137 1HG  ARG A 465      61.446  42.567 -65.267  1.00  5.04           H  
ATOM   7138 2HG  ARG A 465      61.103  44.099 -64.418  1.00  5.04           H  
ATOM   7139 1HD  ARG A 465      61.736  45.335 -66.437  1.00  5.04           H  
ATOM   7140 2HD  ARG A 465      62.021  43.798 -67.281  1.00  5.04           H  
ATOM   7141  HE  ARG A 465      59.462  45.027 -66.572  1.00  5.04           H  
ATOM   7142 1HH1 ARG A 465      61.210  42.127 -67.838  1.00  5.04           H  
ATOM   7143 2HH1 ARG A 465      59.762  41.512 -68.613  1.00  5.04           H  
ATOM   7144 1HH2 ARG A 465      57.630  44.126 -67.666  1.00  5.04           H  
ATOM   7145 2HH2 ARG A 465      57.779  42.606 -68.502  1.00  5.04           H  
ATOM   7146  N   THR A 466      66.501  42.742 -66.120  1.00  4.75           N  
ATOM   7147  CA  THR A 466      67.889  43.190 -66.011  1.00  4.75           C  
ATOM   7148  C   THR A 466      68.642  43.609 -67.311  1.00  4.75           C  
ATOM   7149  O   THR A 466      69.863  43.676 -67.252  1.00  4.75           O  
ATOM   7150  CB  THR A 466      68.739  42.109 -65.328  1.00  4.75           C  
ATOM   7151  OG1 THR A 466      68.748  40.910 -66.120  1.00  4.75           O  
ATOM   7152  CG2 THR A 466      68.142  41.801 -63.954  1.00  4.75           C  
ATOM   7153  H   THR A 466      66.291  41.818 -66.523  1.00  4.75           H  
ATOM   7154  HA  THR A 466      67.894  44.058 -65.353  1.00  4.75           H  
ATOM   7155  HB  THR A 466      69.760  42.465 -65.209  1.00  4.75           H  
ATOM   7156  HG1 THR A 466      67.831  40.570 -66.262  1.00  4.75           H  
ATOM   7157 1HG2 THR A 466      68.738  41.035 -63.462  1.00  4.75           H  
ATOM   7158 2HG2 THR A 466      68.136  42.701 -63.351  1.00  4.75           H  
ATOM   7159 3HG2 THR A 466      67.124  41.438 -64.074  1.00  4.75           H  
ATOM   7160  N   CYS A 467      67.987  43.808 -68.496  1.00  4.50           N  
ATOM   7161  CA  CYS A 467      68.745  44.254 -69.725  1.00  4.50           C  
ATOM   7162  C   CYS A 467      70.167  43.723 -69.833  1.00  4.50           C  
ATOM   7163  O   CYS A 467      71.093  44.531 -69.747  1.00  4.50           O  
ATOM   7164  CB  CYS A 467      68.885  45.784 -69.959  1.00  4.50           C  
ATOM   7165  SG  CYS A 467      67.461  46.757 -70.517  1.00  4.50           S  
ATOM   7166  H   CYS A 467      66.973  43.749 -68.513  1.00  4.50           H  
ATOM   7167  HA  CYS A 467      68.198  43.873 -70.586  1.00  4.50           H  
ATOM   7168 1HB  CYS A 467      69.186  46.226 -69.047  1.00  4.50           H  
ATOM   7169 2HB  CYS A 467      69.697  45.952 -70.666  1.00  4.50           H  
ATOM   7170  N   THR A 468      70.364  42.410 -69.968  1.00  4.31           N  
ATOM   7171  CA  THR A 468      71.699  41.841 -69.832  1.00  4.31           C  
ATOM   7172  C   THR A 468      72.763  42.710 -70.487  1.00  4.31           C  
ATOM   7173  O   THR A 468      72.659  43.136 -71.643  1.00  4.31           O  
ATOM   7174  CB  THR A 468      71.757  40.416 -70.411  1.00  4.31           C  
ATOM   7175  OG1 THR A 468      70.803  39.588 -69.727  1.00  4.31           O  
ATOM   7176  CG2 THR A 468      73.158  39.821 -70.264  1.00  4.31           C  
ATOM   7177  H   THR A 468      69.574  41.789 -70.125  1.00  4.31           H  
ATOM   7178  HA  THR A 468      71.930  41.781 -68.768  1.00  4.31           H  
ATOM   7179  HB  THR A 468      71.503  40.447 -71.464  1.00  4.31           H  
ATOM   7180  HG1 THR A 468      69.901  39.959 -69.860  1.00  4.31           H  
ATOM   7181 1HG2 THR A 468      73.169  38.817 -70.683  1.00  4.31           H  
ATOM   7182 2HG2 THR A 468      73.882  40.438 -70.799  1.00  4.31           H  
ATOM   7183 3HG2 THR A 468      73.426  39.779 -69.211  1.00  4.31           H  
ATOM   7184  N   ALA A 469      73.831  42.946 -69.729  1.00  4.18           N  
ATOM   7185  CA  ALA A 469      74.912  43.826 -70.148  1.00  4.18           C  
ATOM   7186  C   ALA A 469      75.788  43.215 -71.222  1.00  4.18           C  
ATOM   7187  O   ALA A 469      76.908  42.772 -70.961  1.00  4.18           O  
ATOM   7188  CB  ALA A 469      75.770  44.187 -68.946  1.00  4.18           C  
ATOM   7189  H   ALA A 469      73.861  42.531 -68.810  1.00  4.18           H  
ATOM   7190  HA  ALA A 469      74.465  44.729 -70.561  1.00  4.18           H  
ATOM   7191 1HB  ALA A 469      76.554  44.875 -69.261  1.00  4.18           H  
ATOM   7192 2HB  ALA A 469      75.167  44.655 -68.178  1.00  4.18           H  
ATOM   7193 3HB  ALA A 469      76.222  43.283 -68.543  1.00  4.18           H  
ATOM   7194  N   ASN A 470      75.254  43.197 -72.431  1.00  4.08           N  
ATOM   7195  CA  ASN A 470      75.943  42.659 -73.584  1.00  4.08           C  
ATOM   7196  C   ASN A 470      76.901  43.723 -74.091  1.00  4.08           C  
ATOM   7197  O   ASN A 470      77.037  44.787 -73.488  1.00  4.08           O  
ATOM   7198  CB  ASN A 470      74.947  42.201 -74.649  1.00  4.08           C  
ATOM   7199  CG  ASN A 470      74.162  43.321 -75.341  1.00  4.08           C  
ATOM   7200  OD1 ASN A 470      74.601  44.471 -75.490  1.00  4.08           O  
ATOM   7201  ND2 ASN A 470      72.977  42.976 -75.766  1.00  4.08           N  
ATOM   7202  H   ASN A 470      74.299  43.544 -72.519  1.00  4.08           H  
ATOM   7203  HA  ASN A 470      76.539  41.799 -73.272  1.00  4.08           H  
ATOM   7204 1HB  ASN A 470      75.470  41.622 -75.409  1.00  4.08           H  
ATOM   7205 2HB  ASN A 470      74.222  41.531 -74.181  1.00  4.08           H  
ATOM   7206 1HD2 ASN A 470      72.389  43.647 -76.223  1.00  4.08           H  
ATOM   7207 2HD2 ASN A 470      72.652  42.037 -75.627  1.00  4.08           H  
ATOM   7208  N   ALA A 471      77.543  43.457 -75.216  1.00  3.95           N  
ATOM   7209  CA  ALA A 471      78.549  44.353 -75.775  1.00  3.95           C  
ATOM   7210  C   ALA A 471      78.060  45.775 -76.080  1.00  3.95           C  
ATOM   7211  O   ALA A 471      78.874  46.696 -76.147  1.00  3.95           O  
ATOM   7212  CB  ALA A 471      79.085  43.754 -77.059  1.00  3.95           C  
ATOM   7213  H   ALA A 471      77.371  42.579 -75.681  1.00  3.95           H  
ATOM   7214  HA  ALA A 471      79.356  44.433 -75.047  1.00  3.95           H  
ATOM   7215 1HB  ALA A 471      79.870  44.395 -77.458  1.00  3.95           H  
ATOM   7216 2HB  ALA A 471      79.488  42.764 -76.857  1.00  3.95           H  
ATOM   7217 3HB  ALA A 471      78.275  43.678 -77.784  1.00  3.95           H  
ATOM   7218  N   ALA A 472      76.772  45.944 -76.379  1.00  3.74           N  
ATOM   7219  CA  ALA A 472      76.271  47.258 -76.762  1.00  3.74           C  
ATOM   7220  C   ALA A 472      75.516  48.006 -75.668  1.00  3.74           C  
ATOM   7221  O   ALA A 472      75.748  49.200 -75.463  1.00  3.74           O  
ATOM   7222  CB  ALA A 472      75.340  47.114 -77.951  1.00  3.74           C  
ATOM   7223  H   ALA A 472      76.123  45.176 -76.266  1.00  3.74           H  
ATOM   7224  HA  ALA A 472      77.123  47.867 -77.050  1.00  3.74           H  
ATOM   7225 1HB  ALA A 472      75.006  48.100 -78.257  1.00  3.74           H  
ATOM   7226 2HB  ALA A 472      75.868  46.634 -78.772  1.00  3.74           H  
ATOM   7227 3HB  ALA A 472      74.480  46.509 -77.664  1.00  3.74           H  
ATOM   7228  N   CYS A 473      74.580  47.325 -75.000  1.00  3.42           N  
ATOM   7229  CA  CYS A 473      73.703  48.048 -74.088  1.00  3.42           C  
ATOM   7230  C   CYS A 473      72.783  47.221 -73.175  1.00  3.42           C  
ATOM   7231  O   CYS A 473      72.034  46.412 -73.726  1.00  3.42           O  
ATOM   7232  CB  CYS A 473      72.806  48.921 -74.947  1.00  3.42           C  
ATOM   7233  SG  CYS A 473      71.858  48.005 -76.173  1.00  3.42           S  
ATOM   7234  H   CYS A 473      74.459  46.326 -75.159  1.00  3.42           H  
ATOM   7235  HA  CYS A 473      74.340  48.689 -73.546  1.00  3.42           H  
ATOM   7236 1HB  CYS A 473      72.101  49.452 -74.320  1.00  3.42           H  
ATOM   7237 2HB  CYS A 473      73.397  49.648 -75.467  1.00  3.42           H  
ATOM   7238  N   THR A 474      72.701  47.400 -71.811  1.00  3.03           N  
ATOM   7239  CA  THR A 474      73.428  48.130 -70.714  1.00  3.03           C  
ATOM   7240  C   THR A 474      72.361  48.552 -69.661  1.00  3.03           C  
ATOM   7241  O   THR A 474      71.650  49.547 -69.887  1.00  3.03           O  
ATOM   7242  CB  THR A 474      74.274  49.372 -71.026  1.00  3.03           C  
ATOM   7243  OG1 THR A 474      74.943  49.733 -69.848  1.00  3.03           O  
ATOM   7244  CG2 THR A 474      73.432  50.502 -71.454  1.00  3.03           C  
ATOM   7245  H   THR A 474      71.954  46.833 -71.426  1.00  3.03           H  
ATOM   7246  HA  THR A 474      74.142  47.440 -70.288  1.00  3.03           H  
ATOM   7247  HB  THR A 474      75.031  49.140 -71.731  1.00  3.03           H  
ATOM   7248  HG1 THR A 474      74.298  49.850 -69.141  1.00  3.03           H  
ATOM   7249 1HG2 THR A 474      74.051  51.365 -71.640  1.00  3.03           H  
ATOM   7250 2HG2 THR A 474      72.911  50.251 -72.351  1.00  3.03           H  
ATOM   7251 3HG2 THR A 474      72.719  50.741 -70.677  1.00  3.03           H  
ATOM   7252  N   PRO A 475      72.185  47.781 -68.565  1.00  2.62           N  
ATOM   7253  CA  PRO A 475      71.158  47.904 -67.528  1.00  2.62           C  
ATOM   7254  C   PRO A 475      71.238  48.885 -66.371  1.00  2.62           C  
ATOM   7255  O   PRO A 475      72.307  49.159 -65.812  1.00  2.62           O  
ATOM   7256  CB  PRO A 475      71.206  46.522 -66.904  1.00  2.62           C  
ATOM   7257  CG  PRO A 475      72.634  46.092 -67.014  1.00  2.62           C  
ATOM   7258  CD  PRO A 475      73.119  46.669 -68.313  1.00  2.62           C  
ATOM   7259  HA  PRO A 475      70.191  48.044 -68.041  1.00  2.62           H  
ATOM   7260 1HB  PRO A 475      70.842  46.564 -65.870  1.00  2.62           H  
ATOM   7261 2HB  PRO A 475      70.565  45.873 -67.432  1.00  2.62           H  
ATOM   7262 1HG  PRO A 475      73.217  46.405 -66.163  1.00  2.62           H  
ATOM   7263 2HG  PRO A 475      72.662  44.991 -67.028  1.00  2.62           H  
ATOM   7264 1HD  PRO A 475      74.152  47.035 -68.164  1.00  2.62           H  
ATOM   7265 2HD  PRO A 475      73.032  45.907 -69.095  1.00  2.62           H  
ATOM   7266  N   ASN A 476      70.043  49.194 -65.890  1.00  2.24           N  
ATOM   7267  CA  ASN A 476      69.733  49.737 -64.573  1.00  2.24           C  
ATOM   7268  C   ASN A 476      68.227  49.643 -64.408  1.00  2.24           C  
ATOM   7269  O   ASN A 476      67.488  50.309 -65.123  1.00  2.24           O  
ATOM   7270  CB  ASN A 476      70.160  51.145 -64.318  1.00  2.24           C  
ATOM   7271  CG  ASN A 476      69.888  51.360 -62.867  1.00  2.24           C  
ATOM   7272  OD1 ASN A 476      70.126  50.421 -62.101  1.00  2.24           O  
ATOM   7273  ND2 ASN A 476      69.374  52.460 -62.463  1.00  2.24           N  
ATOM   7274  H   ASN A 476      69.250  48.981 -66.478  1.00  2.24           H  
ATOM   7275  HA  ASN A 476      70.182  49.102 -63.809  1.00  2.24           H  
ATOM   7276 1HB  ASN A 476      71.213  51.298 -64.554  1.00  2.24           H  
ATOM   7277 2HB  ASN A 476      69.576  51.830 -64.902  1.00  2.24           H  
ATOM   7278 1HD2 ASN A 476      69.152  52.545 -61.481  1.00  2.24           H  
ATOM   7279 2HD2 ASN A 476      69.154  53.188 -63.116  1.00  2.24           H  
ATOM   7280  N   TYR A 477      67.750  48.805 -63.519  1.00  1.92           N  
ATOM   7281  CA  TYR A 477      66.310  48.579 -63.469  1.00  1.92           C  
ATOM   7282  C   TYR A 477      65.514  49.304 -62.398  1.00  1.92           C  
ATOM   7283  O   TYR A 477      66.041  49.689 -61.348  1.00  1.92           O  
ATOM   7284  CB  TYR A 477      66.066  47.096 -63.390  1.00  1.92           C  
ATOM   7285  CG  TYR A 477      66.824  46.386 -62.306  1.00  1.92           C  
ATOM   7286  CD1 TYR A 477      66.336  46.301 -61.020  1.00  1.92           C  
ATOM   7287  CD2 TYR A 477      68.020  45.771 -62.630  1.00  1.92           C  
ATOM   7288  CE1 TYR A 477      67.025  45.604 -60.061  1.00  1.92           C  
ATOM   7289  CE2 TYR A 477      68.718  45.075 -61.669  1.00  1.92           C  
ATOM   7290  CZ  TYR A 477      68.220  44.986 -60.387  1.00  1.92           C  
ATOM   7291  OH  TYR A 477      68.905  44.275 -59.435  1.00  1.92           O  
ATOM   7292  H   TYR A 477      68.375  48.293 -62.909  1.00  1.92           H  
ATOM   7293  HA  TYR A 477      65.899  48.898 -64.419  1.00  1.92           H  
ATOM   7294 1HB  TYR A 477      65.005  46.887 -63.275  1.00  1.92           H  
ATOM   7295 2HB  TYR A 477      66.376  46.679 -64.328  1.00  1.92           H  
ATOM   7296  HD1 TYR A 477      65.408  46.781 -60.757  1.00  1.92           H  
ATOM   7297  HD2 TYR A 477      68.407  45.833 -63.648  1.00  1.92           H  
ATOM   7298  HE1 TYR A 477      66.627  45.536 -59.058  1.00  1.92           H  
ATOM   7299  HE2 TYR A 477      69.657  44.588 -61.927  1.00  1.92           H  
ATOM   7300  HH  TYR A 477      69.612  43.777 -59.858  1.00  1.92           H  
ATOM   7301  N   ALA A 478      64.213  49.469 -62.690  1.00  1.67           N  
ATOM   7302  CA  ALA A 478      63.231  49.999 -61.749  1.00  1.67           C  
ATOM   7303  C   ALA A 478      62.618  48.911 -60.875  1.00  1.67           C  
ATOM   7304  O   ALA A 478      61.786  49.187 -60.013  1.00  1.67           O  
ATOM   7305  CB  ALA A 478      62.097  50.661 -62.496  1.00  1.67           C  
ATOM   7306  H   ALA A 478      63.863  49.195 -63.615  1.00  1.67           H  
ATOM   7307  HA  ALA A 478      63.740  50.722 -61.116  1.00  1.67           H  
ATOM   7308 1HB  ALA A 478      61.388  51.079 -61.786  1.00  1.67           H  
ATOM   7309 2HB  ALA A 478      62.473  51.419 -63.119  1.00  1.67           H  
ATOM   7310 3HB  ALA A 478      61.590  49.922 -63.117  1.00  1.67           H  
ATOM   7311  N   ALA A 479      62.975  47.663 -61.149  1.00  1.48           N  
ATOM   7312  CA  ALA A 479      62.336  46.543 -60.485  1.00  1.48           C  
ATOM   7313  C   ALA A 479      62.475  46.556 -58.979  1.00  1.48           C  
ATOM   7314  O   ALA A 479      63.555  46.784 -58.433  1.00  1.48           O  
ATOM   7315  CB  ALA A 479      62.873  45.230 -61.030  1.00  1.48           C  
ATOM   7316  H   ALA A 479      63.679  47.494 -61.848  1.00  1.48           H  
ATOM   7317  HA  ALA A 479      61.295  46.618 -60.706  1.00  1.48           H  
ATOM   7318 1HB  ALA A 479      62.332  44.409 -60.567  1.00  1.48           H  
ATOM   7319 2HB  ALA A 479      62.725  45.203 -62.106  1.00  1.48           H  
ATOM   7320 3HB  ALA A 479      63.911  45.124 -60.812  1.00  1.48           H  
ATOM   7321  N   GLY A 480      61.370  46.224 -58.320  1.00  1.36           N  
ATOM   7322  CA  GLY A 480      61.339  46.170 -56.852  1.00  1.36           C  
ATOM   7323  C   GLY A 480      60.030  46.719 -56.295  1.00  1.36           C  
ATOM   7324  O   GLY A 480      59.059  46.853 -57.021  1.00  1.36           O  
ATOM   7325  H   GLY A 480      60.543  46.049 -58.893  1.00  1.36           H  
ATOM   7326 1HA  GLY A 480      61.485  45.144 -56.512  1.00  1.36           H  
ATOM   7327 2HA  GLY A 480      62.167  46.758 -56.461  1.00  1.36           H  
ATOM   7328  N   TRP A 481      59.978  47.023 -55.004  1.00  1.30           N  
ATOM   7329  CA  TRP A 481      58.721  47.542 -54.425  1.00  1.30           C  
ATOM   7330  C   TRP A 481      58.901  49.037 -54.178  1.00  1.30           C  
ATOM   7331  O   TRP A 481      59.976  49.464 -53.800  1.00  1.30           O  
ATOM   7332  CB  TRP A 481      58.377  46.900 -53.067  1.00  1.30           C  
ATOM   7333  CG  TRP A 481      58.128  45.429 -53.042  1.00  1.30           C  
ATOM   7334  CD1 TRP A 481      56.928  44.880 -53.119  1.00  1.30           C  
ATOM   7335  CD2 TRP A 481      59.057  44.321 -52.836  1.00  1.30           C  
ATOM   7336  NE1 TRP A 481      57.004  43.522 -53.035  1.00  1.30           N  
ATOM   7337  CE2 TRP A 481      58.295  43.158 -52.850  1.00  1.30           C  
ATOM   7338  CE3 TRP A 481      60.432  44.228 -52.637  1.00  1.30           C  
ATOM   7339  CZ2 TRP A 481      58.852  41.904 -52.682  1.00  1.30           C  
ATOM   7340  CZ3 TRP A 481      60.995  42.971 -52.464  1.00  1.30           C  
ATOM   7341  CH2 TRP A 481      60.225  41.839 -52.488  1.00  1.30           C  
ATOM   7342  H   TRP A 481      60.819  46.880 -54.446  1.00  1.30           H  
ATOM   7343  HA  TRP A 481      57.891  47.394 -55.120  1.00  1.30           H  
ATOM   7344 1HB  TRP A 481      59.126  47.105 -52.373  1.00  1.30           H  
ATOM   7345 2HB  TRP A 481      57.472  47.381 -52.686  1.00  1.30           H  
ATOM   7346  HD1 TRP A 481      56.027  45.438 -53.234  1.00  1.30           H  
ATOM   7347  HE1 TRP A 481      56.200  42.903 -53.083  1.00  1.30           H  
ATOM   7348  HE3 TRP A 481      61.045  45.113 -52.612  1.00  1.30           H  
ATOM   7349  HZ2 TRP A 481      58.247  40.995 -52.693  1.00  1.30           H  
ATOM   7350  HZ3 TRP A 481      62.063  42.906 -52.306  1.00  1.30           H  
ATOM   7351  HH2 TRP A 481      60.703  40.871 -52.345  1.00  1.30           H  
ATOM   7352  N   ASP A 482      57.902  49.871 -54.359  1.00  1.26           N  
ATOM   7353  CA  ASP A 482      58.146  51.275 -54.042  1.00  1.26           C  
ATOM   7354  C   ASP A 482      58.535  51.392 -52.584  1.00  1.26           C  
ATOM   7355  O   ASP A 482      57.924  50.759 -51.727  1.00  1.26           O  
ATOM   7356  CB  ASP A 482      56.962  52.196 -54.307  1.00  1.26           C  
ATOM   7357  CG  ASP A 482      57.401  53.671 -54.171  1.00  1.26           C  
ATOM   7358  OD1 ASP A 482      57.373  54.200 -53.077  1.00  1.26           O  
ATOM   7359  OD2 ASP A 482      57.815  54.232 -55.151  1.00  1.26           O  
ATOM   7360  H   ASP A 482      56.976  49.571 -54.673  1.00  1.26           H  
ATOM   7361  HA  ASP A 482      58.981  51.631 -54.641  1.00  1.26           H  
ATOM   7362 1HB  ASP A 482      56.563  52.018 -55.307  1.00  1.26           H  
ATOM   7363 2HB  ASP A 482      56.157  51.982 -53.596  1.00  1.26           H  
ATOM   7364  N   ALA A 483      59.482  52.269 -52.281  1.00  1.25           N  
ATOM   7365  CA  ALA A 483      59.917  52.461 -50.898  1.00  1.25           C  
ATOM   7366  C   ALA A 483      58.763  52.761 -49.917  1.00  1.25           C  
ATOM   7367  O   ALA A 483      58.894  52.497 -48.722  1.00  1.25           O  
ATOM   7368  CB  ALA A 483      60.923  53.593 -50.838  1.00  1.25           C  
ATOM   7369  H   ALA A 483      59.962  52.769 -53.037  1.00  1.25           H  
ATOM   7370  HA  ALA A 483      60.389  51.542 -50.577  1.00  1.25           H  
ATOM   7371 1HB  ALA A 483      61.282  53.711 -49.823  1.00  1.25           H  
ATOM   7372 2HB  ALA A 483      61.759  53.363 -51.500  1.00  1.25           H  
ATOM   7373 3HB  ALA A 483      60.440  54.511 -51.164  1.00  1.25           H  
ATOM   7374  N   LYS A 484      57.646  53.331 -50.387  1.00  1.26           N  
ATOM   7375  CA  LYS A 484      56.514  53.642 -49.506  1.00  1.26           C  
ATOM   7376  C   LYS A 484      55.843  52.398 -48.868  1.00  1.26           C  
ATOM   7377  O   LYS A 484      55.116  52.538 -47.885  1.00  1.26           O  
ATOM   7378  CB  LYS A 484      55.450  54.464 -50.242  1.00  1.26           C  
ATOM   7379  CG  LYS A 484      55.689  55.976 -50.204  1.00  1.26           C  
ATOM   7380  CD  LYS A 484      56.704  56.391 -51.233  1.00  1.26           C  
ATOM   7381  CE  LYS A 484      56.959  57.886 -51.246  1.00  1.26           C  
ATOM   7382  NZ  LYS A 484      58.011  58.244 -52.249  1.00  1.26           N  
ATOM   7383  H   LYS A 484      57.568  53.545 -51.389  1.00  1.26           H  
ATOM   7384  HA  LYS A 484      56.893  54.256 -48.691  1.00  1.26           H  
ATOM   7385 1HB  LYS A 484      55.420  54.163 -51.294  1.00  1.26           H  
ATOM   7386 2HB  LYS A 484      54.466  54.262 -49.819  1.00  1.26           H  
ATOM   7387 1HG  LYS A 484      54.755  56.500 -50.375  1.00  1.26           H  
ATOM   7388 2HG  LYS A 484      56.068  56.245 -49.225  1.00  1.26           H  
ATOM   7389 1HD  LYS A 484      57.642  55.855 -51.073  1.00  1.26           H  
ATOM   7390 2HD  LYS A 484      56.321  56.116 -52.209  1.00  1.26           H  
ATOM   7391 1HE  LYS A 484      56.042  58.405 -51.497  1.00  1.26           H  
ATOM   7392 2HE  LYS A 484      57.282  58.210 -50.259  1.00  1.26           H  
ATOM   7393 1HZ  LYS A 484      58.157  59.241 -52.244  1.00  1.26           H  
ATOM   7394 2HZ  LYS A 484      58.869  57.772 -52.009  1.00  1.26           H  
ATOM   7395 3HZ  LYS A 484      57.725  57.952 -53.180  1.00  1.26           H  
ATOM   7396  N   PHE A 485      56.043  51.195 -49.440  1.00  1.29           N  
ATOM   7397  CA  PHE A 485      55.419  49.967 -48.918  1.00  1.29           C  
ATOM   7398  C   PHE A 485      56.311  48.725 -49.066  1.00  1.29           C  
ATOM   7399  O   PHE A 485      56.850  48.460 -50.138  1.00  1.29           O  
ATOM   7400  CB  PHE A 485      54.094  49.704 -49.645  1.00  1.29           C  
ATOM   7401  CG  PHE A 485      53.415  48.453 -49.182  1.00  1.29           C  
ATOM   7402  CD1 PHE A 485      52.596  48.460 -48.069  1.00  1.29           C  
ATOM   7403  CD2 PHE A 485      53.617  47.254 -49.855  1.00  1.29           C  
ATOM   7404  CE1 PHE A 485      51.992  47.302 -47.646  1.00  1.29           C  
ATOM   7405  CE2 PHE A 485      53.018  46.106 -49.422  1.00  1.29           C  
ATOM   7406  CZ  PHE A 485      52.201  46.135 -48.311  1.00  1.29           C  
ATOM   7407  H   PHE A 485      56.665  51.125 -50.248  1.00  1.29           H  
ATOM   7408  HA  PHE A 485      55.219  50.113 -47.856  1.00  1.29           H  
ATOM   7409 1HB  PHE A 485      53.418  50.546 -49.487  1.00  1.29           H  
ATOM   7410 2HB  PHE A 485      54.279  49.622 -50.717  1.00  1.29           H  
ATOM   7411  HD1 PHE A 485      52.436  49.390 -47.524  1.00  1.29           H  
ATOM   7412  HD2 PHE A 485      54.267  47.237 -50.732  1.00  1.29           H  
ATOM   7413  HE1 PHE A 485      51.356  47.304 -46.767  1.00  1.29           H  
ATOM   7414  HE2 PHE A 485      53.190  45.176 -49.952  1.00  1.29           H  
ATOM   7415  HZ  PHE A 485      51.721  45.230 -47.944  1.00  1.29           H  
ATOM   7416  N   ILE A 486      56.473  47.950 -47.996  1.00  1.35           N  
ATOM   7417  CA  ILE A 486      57.298  46.746 -48.088  1.00  1.35           C  
ATOM   7418  C   ILE A 486      56.466  45.599 -47.552  1.00  1.35           C  
ATOM   7419  O   ILE A 486      56.110  45.665 -46.390  1.00  1.35           O  
ATOM   7420  CB  ILE A 486      58.571  46.830 -47.208  1.00  1.35           C  
ATOM   7421  CG1 ILE A 486      59.439  48.021 -47.533  1.00  1.35           C  
ATOM   7422  CG2 ILE A 486      59.393  45.567 -47.349  1.00  1.35           C  
ATOM   7423  CD1 ILE A 486      60.613  48.137 -46.541  1.00  1.35           C  
ATOM   7424  H   ILE A 486      55.971  48.161 -47.125  1.00  1.35           H  
ATOM   7425  HA  ILE A 486      57.590  46.578 -49.122  1.00  1.35           H  
ATOM   7426  HB  ILE A 486      58.275  46.936 -46.175  1.00  1.35           H  
ATOM   7427 1HG1 ILE A 486      59.810  47.944 -48.542  1.00  1.35           H  
ATOM   7428 2HG1 ILE A 486      58.844  48.932 -47.455  1.00  1.35           H  
ATOM   7429 1HG2 ILE A 486      60.269  45.622 -46.702  1.00  1.35           H  
ATOM   7430 2HG2 ILE A 486      58.787  44.715 -47.059  1.00  1.35           H  
ATOM   7431 3HG2 ILE A 486      59.712  45.451 -48.384  1.00  1.35           H  
ATOM   7432 1HD1 ILE A 486      61.210  49.006 -46.768  1.00  1.35           H  
ATOM   7433 2HD1 ILE A 486      60.224  48.228 -45.526  1.00  1.35           H  
ATOM   7434 3HD1 ILE A 486      61.237  47.246 -46.605  1.00  1.35           H  
ATOM   7435  N   PRO A 487      56.196  44.509 -48.265  1.00  1.45           N  
ATOM   7436  CA  PRO A 487      55.405  43.423 -47.730  1.00  1.45           C  
ATOM   7437  C   PRO A 487      56.033  42.998 -46.403  1.00  1.45           C  
ATOM   7438  O   PRO A 487      57.242  42.866 -46.276  1.00  1.45           O  
ATOM   7439  CB  PRO A 487      55.545  42.358 -48.822  1.00  1.45           C  
ATOM   7440  CG  PRO A 487      55.726  43.149 -50.070  1.00  1.45           C  
ATOM   7441  CD  PRO A 487      56.573  44.369 -49.662  1.00  1.45           C  
ATOM   7442  HA  PRO A 487      54.363  43.746 -47.600  1.00  1.45           H  
ATOM   7443 1HB  PRO A 487      56.377  41.700 -48.617  1.00  1.45           H  
ATOM   7444 2HB  PRO A 487      54.653  41.735 -48.846  1.00  1.45           H  
ATOM   7445 1HG  PRO A 487      56.240  42.503 -50.777  1.00  1.45           H  
ATOM   7446 2HG  PRO A 487      54.762  43.415 -50.533  1.00  1.45           H  
ATOM   7447 1HD  PRO A 487      57.638  44.178 -49.769  1.00  1.45           H  
ATOM   7448 2HD  PRO A 487      56.247  45.245 -50.251  1.00  1.45           H  
ATOM   7449  N   GLY A 488      55.178  42.743 -45.424  1.00  1.60           N  
ATOM   7450  CA  GLY A 488      55.618  42.423 -44.069  1.00  1.60           C  
ATOM   7451  C   GLY A 488      55.943  40.953 -43.842  1.00  1.60           C  
ATOM   7452  O   GLY A 488      56.059  40.500 -42.707  1.00  1.60           O  
ATOM   7453  H   GLY A 488      54.185  42.830 -45.596  1.00  1.60           H  
ATOM   7454 1HA  GLY A 488      56.490  43.031 -43.827  1.00  1.60           H  
ATOM   7455 2HA  GLY A 488      54.835  42.735 -43.380  1.00  1.60           H  
ATOM   7456  N   THR A 489      56.009  40.184 -44.913  1.00  1.83           N  
ATOM   7457  CA  THR A 489      56.253  38.758 -44.807  1.00  1.83           C  
ATOM   7458  C   THR A 489      57.518  38.322 -45.545  1.00  1.83           C  
ATOM   7459  O   THR A 489      57.694  37.138 -45.856  1.00  1.83           O  
ATOM   7460  CB  THR A 489      55.048  37.967 -45.303  1.00  1.83           C  
ATOM   7461  OG1 THR A 489      54.770  38.341 -46.628  1.00  1.83           O  
ATOM   7462  CG2 THR A 489      53.833  38.241 -44.428  1.00  1.83           C  
ATOM   7463  H   THR A 489      55.899  40.610 -45.823  1.00  1.83           H  
ATOM   7464  HA  THR A 489      56.392  38.521 -43.755  1.00  1.83           H  
ATOM   7465  HB  THR A 489      55.288  36.920 -45.284  1.00  1.83           H  
ATOM   7466  HG1 THR A 489      55.559  38.180 -47.168  1.00  1.83           H  
ATOM   7467 1HG2 THR A 489      52.982  37.672 -44.796  1.00  1.83           H  
ATOM   7468 2HG2 THR A 489      54.051  37.946 -43.400  1.00  1.83           H  
ATOM   7469 3HG2 THR A 489      53.592  39.301 -44.460  1.00  1.83           H  
ATOM   7470  N   LEU A 490      58.413  39.285 -45.784  1.00  2.13           N  
ATOM   7471  CA  LEU A 490      59.670  39.041 -46.493  1.00  2.13           C  
ATOM   7472  C   LEU A 490      60.796  38.550 -45.573  1.00  2.13           C  
ATOM   7473  O   LEU A 490      61.901  38.284 -46.029  1.00  2.13           O  
ATOM   7474  CB  LEU A 490      60.177  40.335 -47.150  1.00  2.13           C  
ATOM   7475  CG  LEU A 490      59.292  40.999 -48.203  1.00  2.13           C  
ATOM   7476  CD1 LEU A 490      59.971  42.280 -48.673  1.00  2.13           C  
ATOM   7477  CD2 LEU A 490      59.018  40.079 -49.343  1.00  2.13           C  
ATOM   7478  H   LEU A 490      58.199  40.230 -45.490  1.00  2.13           H  
ATOM   7479  HA  LEU A 490      59.488  38.289 -47.250  1.00  2.13           H  
ATOM   7480 1HB  LEU A 490      60.299  41.061 -46.361  1.00  2.13           H  
ATOM   7481 2HB  LEU A 490      61.154  40.141 -47.598  1.00  2.13           H  
ATOM   7482  HG  LEU A 490      58.367  41.267 -47.742  1.00  2.13           H  
ATOM   7483 1HD1 LEU A 490      59.342  42.783 -49.392  1.00  2.13           H  
ATOM   7484 2HD1 LEU A 490      60.138  42.921 -47.820  1.00  2.13           H  
ATOM   7485 3HD1 LEU A 490      60.927  42.045 -49.137  1.00  2.13           H  
ATOM   7486 1HD2 LEU A 490      58.373  40.578 -50.064  1.00  2.13           H  
ATOM   7487 2HD2 LEU A 490      59.956  39.809 -49.819  1.00  2.13           H  
ATOM   7488 3HD2 LEU A 490      58.521  39.188 -48.968  1.00  2.13           H  
ATOM   7489  N   ASN A 491      60.535  38.508 -44.269  1.00  2.52           N  
ATOM   7490  CA  ASN A 491      61.529  38.086 -43.281  1.00  2.52           C  
ATOM   7491  C   ASN A 491      61.243  36.653 -42.808  1.00  2.52           C  
ATOM   7492  O   ASN A 491      60.253  36.041 -43.208  1.00  2.52           O  
ATOM   7493  CB  ASN A 491      61.559  39.066 -42.102  1.00  2.52           C  
ATOM   7494  CG  ASN A 491      62.937  39.163 -41.422  1.00  2.52           C  
ATOM   7495  OD1 ASN A 491      63.713  38.206 -41.416  1.00  2.52           O  
ATOM   7496  ND2 ASN A 491      63.233  40.281 -40.856  1.00  2.52           N  
ATOM   7497  H   ASN A 491      59.611  38.757 -43.958  1.00  2.52           H  
ATOM   7498  HA  ASN A 491      62.511  38.080 -43.755  1.00  2.52           H  
ATOM   7499 1HB  ASN A 491      61.277  40.062 -42.456  1.00  2.52           H  
ATOM   7500 2HB  ASN A 491      60.820  38.767 -41.359  1.00  2.52           H  
ATOM   7501 1HD2 ASN A 491      64.134  40.377 -40.420  1.00  2.52           H  
ATOM   7502 2HD2 ASN A 491      62.559  41.031 -40.853  1.00  2.52           H  
ATOM   7503  N   GLY A 492      62.079  36.154 -41.892  1.00  2.96           N  
ATOM   7504  CA  GLY A 492      61.963  34.822 -41.276  1.00  2.96           C  
ATOM   7505  C   GLY A 492      60.678  34.644 -40.443  1.00  2.96           C  
ATOM   7506  O   GLY A 492      60.295  33.528 -40.078  1.00  2.96           O  
ATOM   7507  H   GLY A 492      62.868  36.728 -41.634  1.00  2.96           H  
ATOM   7508 1HA  GLY A 492      62.012  34.066 -42.059  1.00  2.96           H  
ATOM   7509 2HA  GLY A 492      62.826  34.654 -40.635  1.00  2.96           H  
ATOM   7510  N   LYS A 493      60.005  35.753 -40.162  1.00  3.40           N  
ATOM   7511  CA  LYS A 493      58.751  35.767 -39.420  1.00  3.40           C  
ATOM   7512  C   LYS A 493      57.552  35.879 -40.379  1.00  3.40           C  
ATOM   7513  O   LYS A 493      56.424  36.140 -39.953  1.00  3.40           O  
ATOM   7514  CB  LYS A 493      58.751  36.926 -38.420  1.00  3.40           C  
ATOM   7515  CG  LYS A 493      59.862  36.824 -37.345  1.00  3.40           C  
ATOM   7516  CD  LYS A 493      59.800  37.964 -36.318  1.00  3.40           C  
ATOM   7517  CE  LYS A 493      58.644  37.769 -35.343  1.00  3.40           C  
ATOM   7518  NZ  LYS A 493      58.608  38.805 -34.258  1.00  3.40           N  
ATOM   7519  H   LYS A 493      60.385  36.627 -40.486  1.00  3.40           H  
ATOM   7520  HA  LYS A 493      58.654  34.827 -38.875  1.00  3.40           H  
ATOM   7521 1HB  LYS A 493      58.874  37.871 -38.951  1.00  3.40           H  
ATOM   7522 2HB  LYS A 493      57.789  36.958 -37.909  1.00  3.40           H  
ATOM   7523 1HG  LYS A 493      59.775  35.869 -36.823  1.00  3.40           H  
ATOM   7524 2HG  LYS A 493      60.837  36.859 -37.834  1.00  3.40           H  
ATOM   7525 1HD  LYS A 493      60.725  37.987 -35.751  1.00  3.40           H  
ATOM   7526 2HD  LYS A 493      59.685  38.926 -36.826  1.00  3.40           H  
ATOM   7527 1HE  LYS A 493      57.706  37.806 -35.896  1.00  3.40           H  
ATOM   7528 2HE  LYS A 493      58.742  36.786 -34.883  1.00  3.40           H  
ATOM   7529 1HZ  LYS A 493      57.841  38.629 -33.649  1.00  3.40           H  
ATOM   7530 2HZ  LYS A 493      59.465  38.831 -33.686  1.00  3.40           H  
ATOM   7531 3HZ  LYS A 493      58.509  39.764 -34.604  1.00  3.40           H  
ATOM   7532  N   GLY A 494      57.825  35.705 -41.674  1.00  3.77           N  
ATOM   7533  CA  GLY A 494      56.862  35.813 -42.764  1.00  3.77           C  
ATOM   7534  C   GLY A 494      56.193  34.507 -43.190  1.00  3.77           C  
ATOM   7535  O   GLY A 494      55.723  33.733 -42.353  1.00  3.77           O  
ATOM   7536  H   GLY A 494      58.784  35.513 -41.950  1.00  3.77           H  
ATOM   7537 1HA  GLY A 494      56.094  36.532 -42.488  1.00  3.77           H  
ATOM   7538 2HA  GLY A 494      57.386  36.221 -43.619  1.00  3.77           H  
ATOM   7539  N   THR A 495      56.100  34.303 -44.513  1.00  4.05           N  
ATOM   7540  CA  THR A 495      55.341  33.159 -45.065  1.00  4.05           C  
ATOM   7541  C   THR A 495      56.205  32.082 -45.754  1.00  4.05           C  
ATOM   7542  O   THR A 495      56.590  31.100 -45.123  1.00  4.05           O  
ATOM   7543  CB  THR A 495      54.277  33.660 -46.075  1.00  4.05           C  
ATOM   7544  OG1 THR A 495      54.939  34.417 -47.111  1.00  4.05           O  
ATOM   7545  CG2 THR A 495      53.237  34.505 -45.369  1.00  4.05           C  
ATOM   7546  H   THR A 495      56.541  34.996 -45.126  1.00  4.05           H  
ATOM   7547  HA  THR A 495      54.816  32.674 -44.242  1.00  4.05           H  
ATOM   7548  HB  THR A 495      53.779  32.804 -46.535  1.00  4.05           H  
ATOM   7549  HG1 THR A 495      54.316  35.026 -47.557  1.00  4.05           H  
ATOM   7550 1HG2 THR A 495      52.497  34.848 -46.089  1.00  4.05           H  
ATOM   7551 2HG2 THR A 495      52.746  33.905 -44.602  1.00  4.05           H  
ATOM   7552 3HG2 THR A 495      53.705  35.346 -44.907  1.00  4.05           H  
ATOM   7553  N   ASP A 496      56.501  32.267 -47.040  1.00  4.24           N  
ATOM   7554  CA  ASP A 496      57.298  31.308 -47.810  1.00  4.24           C  
ATOM   7555  C   ASP A 496      57.999  32.039 -48.944  1.00  4.24           C  
ATOM   7556  O   ASP A 496      57.840  33.245 -49.093  1.00  4.24           O  
ATOM   7557  CB  ASP A 496      56.430  30.152 -48.348  1.00  4.24           C  
ATOM   7558  CG  ASP A 496      57.232  28.801 -48.604  1.00  4.24           C  
ATOM   7559  OD1 ASP A 496      58.456  28.848 -48.761  1.00  4.24           O  
ATOM   7560  OD2 ASP A 496      56.620  27.763 -48.625  1.00  4.24           O  
ATOM   7561  H   ASP A 496      56.146  33.109 -47.473  1.00  4.24           H  
ATOM   7562  HA  ASP A 496      58.045  30.868 -47.160  1.00  4.24           H  
ATOM   7563 1HB  ASP A 496      55.622  29.947 -47.643  1.00  4.24           H  
ATOM   7564 2HB  ASP A 496      55.971  30.462 -49.288  1.00  4.24           H  
ATOM   7565  N   GLU A 497      58.868  31.332 -49.658  1.00  4.34           N  
ATOM   7566  CA  GLU A 497      59.665  31.807 -50.804  1.00  4.34           C  
ATOM   7567  C   GLU A 497      60.570  32.984 -50.438  1.00  4.34           C  
ATOM   7568  O   GLU A 497      61.786  32.829 -50.349  1.00  4.34           O  
ATOM   7569  CB  GLU A 497      58.777  32.146 -52.010  1.00  4.34           C  
ATOM   7570  CG  GLU A 497      58.131  30.899 -52.662  1.00  4.34           C  
ATOM   7571  CD  GLU A 497      57.335  31.188 -53.922  1.00  4.34           C  
ATOM   7572  OE1 GLU A 497      57.112  32.331 -54.210  1.00  4.34           O  
ATOM   7573  OE2 GLU A 497      56.982  30.243 -54.608  1.00  4.34           O  
ATOM   7574  H   GLU A 497      58.946  30.350 -49.407  1.00  4.34           H  
ATOM   7575  HA  GLU A 497      60.314  30.987 -51.113  1.00  4.34           H  
ATOM   7576 1HB  GLU A 497      57.973  32.815 -51.701  1.00  4.34           H  
ATOM   7577 2HB  GLU A 497      59.365  32.669 -52.765  1.00  4.34           H  
ATOM   7578 1HG  GLU A 497      58.919  30.185 -52.900  1.00  4.34           H  
ATOM   7579 2HG  GLU A 497      57.474  30.432 -51.925  1.00  4.34           H  
ATOM   7580  N   TYR A 498      59.971  34.119 -50.086  1.00  4.36           N  
ATOM   7581  CA  TYR A 498      60.717  35.283 -49.646  1.00  4.36           C  
ATOM   7582  C   TYR A 498      61.256  34.967 -48.273  1.00  4.36           C  
ATOM   7583  O   TYR A 498      62.307  35.443 -47.880  1.00  4.36           O  
ATOM   7584  CB  TYR A 498      59.838  36.521 -49.591  1.00  4.36           C  
ATOM   7585  CG  TYR A 498      59.424  37.063 -50.933  1.00  4.36           C  
ATOM   7586  CD1 TYR A 498      58.093  36.985 -51.335  1.00  4.36           C  
ATOM   7587  CD2 TYR A 498      60.372  37.642 -51.764  1.00  4.36           C  
ATOM   7588  CE1 TYR A 498      57.718  37.489 -52.563  1.00  4.36           C  
ATOM   7589  CE2 TYR A 498      59.996  38.144 -52.992  1.00  4.36           C  
ATOM   7590  CZ  TYR A 498      58.677  38.071 -53.394  1.00  4.36           C  
ATOM   7591  OH  TYR A 498      58.298  38.569 -54.622  1.00  4.36           O  
ATOM   7592  H   TYR A 498      58.959  34.158 -50.135  1.00  4.36           H  
ATOM   7593  HA  TYR A 498      61.553  35.456 -50.321  1.00  4.36           H  
ATOM   7594 1HB  TYR A 498      58.937  36.301 -49.012  1.00  4.36           H  
ATOM   7595 2HB  TYR A 498      60.383  37.302 -49.072  1.00  4.36           H  
ATOM   7596  HD1 TYR A 498      57.348  36.528 -50.679  1.00  4.36           H  
ATOM   7597  HD2 TYR A 498      61.414  37.701 -51.445  1.00  4.36           H  
ATOM   7598  HE1 TYR A 498      56.681  37.430 -52.881  1.00  4.36           H  
ATOM   7599  HE2 TYR A 498      60.740  38.599 -53.643  1.00  4.36           H  
ATOM   7600  HH  TYR A 498      57.353  38.406 -54.744  1.00  4.36           H  
ATOM   7601  N   HIS A 499      60.539  34.096 -47.573  1.00  4.23           N  
ATOM   7602  CA  HIS A 499      60.938  33.613 -46.252  1.00  4.23           C  
ATOM   7603  C   HIS A 499      62.301  32.903 -46.318  1.00  4.23           C  
ATOM   7604  O   HIS A 499      63.105  32.977 -45.387  1.00  4.23           O  
ATOM   7605  CB  HIS A 499      59.890  32.646 -45.707  1.00  4.23           C  
ATOM   7606  CG  HIS A 499      60.135  32.162 -44.337  1.00  4.23           C  
ATOM   7607  ND1 HIS A 499      60.824  30.989 -44.058  1.00  4.23           N  
ATOM   7608  CD2 HIS A 499      59.799  32.688 -43.162  1.00  4.23           C  
ATOM   7609  CE1 HIS A 499      60.903  30.839 -42.748  1.00  4.23           C  
ATOM   7610  NE2 HIS A 499      60.296  31.859 -42.186  1.00  4.23           N  
ATOM   7611  H   HIS A 499      59.661  33.783 -47.987  1.00  4.23           H  
ATOM   7612  HA  HIS A 499      61.026  34.456 -45.565  1.00  4.23           H  
ATOM   7613 1HB  HIS A 499      58.912  33.123 -45.732  1.00  4.23           H  
ATOM   7614 2HB  HIS A 499      59.864  31.782 -46.347  1.00  4.23           H  
ATOM   7615  HD2 HIS A 499      59.255  33.615 -43.008  1.00  4.23           H  
ATOM   7616  HE1 HIS A 499      61.396  30.021 -42.223  1.00  4.23           H  
ATOM   7617  HE2 HIS A 499      60.202  32.060 -41.190  1.00  4.23           H  
ATOM   7618  N   LYS A 500      62.523  32.147 -47.405  1.00  3.90           N  
ATOM   7619  CA  LYS A 500      63.749  31.370 -47.599  1.00  3.90           C  
ATOM   7620  C   LYS A 500      64.905  32.236 -48.118  1.00  3.90           C  
ATOM   7621  O   LYS A 500      66.078  31.948 -47.862  1.00  3.90           O  
ATOM   7622  CB  LYS A 500      63.470  30.208 -48.555  1.00  3.90           C  
ATOM   7623  CG  LYS A 500      62.563  29.104 -47.969  1.00  3.90           C  
ATOM   7624  CD  LYS A 500      62.314  27.988 -48.988  1.00  3.90           C  
ATOM   7625  CE  LYS A 500      61.597  26.775 -48.372  1.00  3.90           C  
ATOM   7626  NZ  LYS A 500      60.271  27.126 -47.798  1.00  3.90           N  
ATOM   7627  H   LYS A 500      61.825  32.138 -48.136  1.00  3.90           H  
ATOM   7628  HA  LYS A 500      64.048  30.961 -46.635  1.00  3.90           H  
ATOM   7629 1HB  LYS A 500      62.982  30.593 -49.454  1.00  3.90           H  
ATOM   7630 2HB  LYS A 500      64.411  29.754 -48.862  1.00  3.90           H  
ATOM   7631 1HG  LYS A 500      63.030  28.684 -47.077  1.00  3.90           H  
ATOM   7632 2HG  LYS A 500      61.603  29.541 -47.682  1.00  3.90           H  
ATOM   7633 1HD  LYS A 500      61.694  28.383 -49.798  1.00  3.90           H  
ATOM   7634 2HD  LYS A 500      63.263  27.661 -49.408  1.00  3.90           H  
ATOM   7635 1HE  LYS A 500      61.451  26.029 -49.150  1.00  3.90           H  
ATOM   7636 2HE  LYS A 500      62.220  26.349 -47.587  1.00  3.90           H  
ATOM   7637 1HZ  LYS A 500      59.828  26.310 -47.417  1.00  3.90           H  
ATOM   7638 2HZ  LYS A 500      60.385  27.810 -47.070  1.00  3.90           H  
ATOM   7639 3HZ  LYS A 500      59.650  27.530 -48.505  1.00  3.90           H  
ATOM   7640  N   VAL A 501      64.560  33.299 -48.828  1.00  3.39           N  
ATOM   7641  CA  VAL A 501      65.511  34.269 -49.366  1.00  3.39           C  
ATOM   7642  C   VAL A 501      66.068  35.148 -48.242  1.00  3.39           C  
ATOM   7643  O   VAL A 501      65.342  35.522 -47.329  1.00  3.39           O  
ATOM   7644  CB  VAL A 501      64.834  35.139 -50.448  1.00  3.39           C  
ATOM   7645  CG1 VAL A 501      65.749  36.267 -50.909  1.00  3.39           C  
ATOM   7646  CG2 VAL A 501      64.491  34.269 -51.633  1.00  3.39           C  
ATOM   7647  H   VAL A 501      63.570  33.430 -49.035  1.00  3.39           H  
ATOM   7648  HA  VAL A 501      66.335  33.727 -49.826  1.00  3.39           H  
ATOM   7649  HB  VAL A 501      63.933  35.582 -50.033  1.00  3.39           H  
ATOM   7650 1HG1 VAL A 501      65.240  36.856 -51.667  1.00  3.39           H  
ATOM   7651 2HG1 VAL A 501      65.991  36.906 -50.076  1.00  3.39           H  
ATOM   7652 3HG1 VAL A 501      66.663  35.853 -51.326  1.00  3.39           H  
ATOM   7653 1HG2 VAL A 501      63.998  34.870 -52.394  1.00  3.39           H  
ATOM   7654 2HG2 VAL A 501      65.403  33.840 -52.041  1.00  3.39           H  
ATOM   7655 3HG2 VAL A 501      63.837  33.476 -51.324  1.00  3.39           H  
ATOM   7656  N   ASN A 502      67.366  35.442 -48.271  1.00  2.81           N  
ATOM   7657  CA  ASN A 502      67.941  36.311 -47.245  1.00  2.81           C  
ATOM   7658  C   ASN A 502      67.039  37.533 -47.056  1.00  2.81           C  
ATOM   7659  O   ASN A 502      66.525  38.089 -48.027  1.00  2.81           O  
ATOM   7660  CB  ASN A 502      69.339  36.754 -47.631  1.00  2.81           C  
ATOM   7661  CG  ASN A 502      70.350  35.637 -47.602  1.00  2.81           C  
ATOM   7662  OD1 ASN A 502      70.203  34.651 -46.871  1.00  2.81           O  
ATOM   7663  ND2 ASN A 502      71.382  35.774 -48.396  1.00  2.81           N  
ATOM   7664  H   ASN A 502      67.943  35.087 -49.019  1.00  2.81           H  
ATOM   7665  HA  ASN A 502      67.975  35.770 -46.297  1.00  2.81           H  
ATOM   7666 1HB  ASN A 502      69.317  37.184 -48.636  1.00  2.81           H  
ATOM   7667 2HB  ASN A 502      69.666  37.543 -46.952  1.00  2.81           H  
ATOM   7668 1HD2 ASN A 502      72.089  35.066 -48.426  1.00  2.81           H  
ATOM   7669 2HD2 ASN A 502      71.463  36.586 -48.974  1.00  2.81           H  
ATOM   7670  N   ALA A 503      66.866  37.981 -45.815  1.00  2.25           N  
ATOM   7671  CA  ALA A 503      65.949  39.092 -45.558  1.00  2.25           C  
ATOM   7672  C   ALA A 503      66.466  40.417 -46.086  1.00  2.25           C  
ATOM   7673  O   ALA A 503      67.065  41.203 -45.352  1.00  2.25           O  
ATOM   7674  CB  ALA A 503      65.673  39.240 -44.070  1.00  2.25           C  
ATOM   7675  H   ALA A 503      67.326  37.521 -45.044  1.00  2.25           H  
ATOM   7676  HA  ALA A 503      65.009  38.868 -46.069  1.00  2.25           H  
ATOM   7677 1HB  ALA A 503      64.955  40.050 -43.914  1.00  2.25           H  
ATOM   7678 2HB  ALA A 503      65.257  38.309 -43.686  1.00  2.25           H  
ATOM   7679 3HB  ALA A 503      66.597  39.471 -43.545  1.00  2.25           H  
ATOM   7680  N   GLU A 504      66.235  40.630 -47.371  1.00  1.80           N  
ATOM   7681  CA  GLU A 504      66.634  41.830 -48.081  1.00  1.80           C  
ATOM   7682  C   GLU A 504      65.491  42.214 -49.009  1.00  1.80           C  
ATOM   7683  O   GLU A 504      64.661  41.374 -49.366  1.00  1.80           O  
ATOM   7684  CB  GLU A 504      67.919  41.628 -48.907  1.00  1.80           C  
ATOM   7685  CG  GLU A 504      67.807  40.666 -50.112  1.00  1.80           C  
ATOM   7686  CD  GLU A 504      69.123  40.502 -50.860  1.00  1.80           C  
ATOM   7687  OE1 GLU A 504      70.123  41.012 -50.391  1.00  1.80           O  
ATOM   7688  OE2 GLU A 504      69.131  39.888 -51.900  1.00  1.80           O  
ATOM   7689  H   GLU A 504      65.792  39.867 -47.878  1.00  1.80           H  
ATOM   7690  HA  GLU A 504      66.787  42.630 -47.360  1.00  1.80           H  
ATOM   7691 1HB  GLU A 504      68.258  42.591 -49.281  1.00  1.80           H  
ATOM   7692 2HB  GLU A 504      68.703  41.245 -48.252  1.00  1.80           H  
ATOM   7693 1HG  GLU A 504      67.481  39.688 -49.762  1.00  1.80           H  
ATOM   7694 2HG  GLU A 504      67.051  41.047 -50.797  1.00  1.80           H  
ATOM   7695  N   ALA A 505      65.432  43.476 -49.400  1.00  1.50           N  
ATOM   7696  CA  ALA A 505      64.365  43.881 -50.313  1.00  1.50           C  
ATOM   7697  C   ALA A 505      64.853  44.888 -51.323  1.00  1.50           C  
ATOM   7698  O   ALA A 505      65.597  45.808 -50.996  1.00  1.50           O  
ATOM   7699  CB  ALA A 505      63.190  44.476 -49.529  1.00  1.50           C  
ATOM   7700  H   ALA A 505      66.135  44.124 -49.045  1.00  1.50           H  
ATOM   7701  HA  ALA A 505      64.029  42.999 -50.853  1.00  1.50           H  
ATOM   7702 1HB  ALA A 505      62.394  44.751 -50.219  1.00  1.50           H  
ATOM   7703 2HB  ALA A 505      62.814  43.740 -48.826  1.00  1.50           H  
ATOM   7704 3HB  ALA A 505      63.520  45.364 -48.988  1.00  1.50           H  
ATOM   7705  N   ARG A 506      64.420  44.715 -52.568  1.00  1.33           N  
ATOM   7706  CA  ARG A 506      64.782  45.650 -53.620  1.00  1.33           C  
ATOM   7707  C   ARG A 506      63.663  46.670 -53.746  1.00  1.33           C  
ATOM   7708  O   ARG A 506      62.537  46.294 -54.079  1.00  1.33           O  
ATOM   7709  CB  ARG A 506      64.996  44.930 -54.943  1.00  1.33           C  
ATOM   7710  CG  ARG A 506      65.598  45.792 -56.042  1.00  1.33           C  
ATOM   7711  CD  ARG A 506      67.095  45.982 -55.836  1.00  1.33           C  
ATOM   7712  NE  ARG A 506      67.734  46.818 -56.875  1.00  1.33           N  
ATOM   7713  CZ  ARG A 506      69.038  47.214 -56.889  1.00  1.33           C  
ATOM   7714  NH1 ARG A 506      69.866  46.850 -55.939  1.00  1.33           N  
ATOM   7715  NH2 ARG A 506      69.496  47.984 -57.862  1.00  1.33           N  
ATOM   7716  H   ARG A 506      63.826  43.928 -52.785  1.00  1.33           H  
ATOM   7717  HA  ARG A 506      65.701  46.157 -53.351  1.00  1.33           H  
ATOM   7718 1HB  ARG A 506      65.654  44.079 -54.793  1.00  1.33           H  
ATOM   7719 2HB  ARG A 506      64.042  44.554 -55.311  1.00  1.33           H  
ATOM   7720 1HG  ARG A 506      65.414  45.349 -57.019  1.00  1.33           H  
ATOM   7721 2HG  ARG A 506      65.121  46.766 -55.985  1.00  1.33           H  
ATOM   7722 1HD  ARG A 506      67.246  46.451 -54.887  1.00  1.33           H  
ATOM   7723 2HD  ARG A 506      67.583  45.012 -55.836  1.00  1.33           H  
ATOM   7724  HE  ARG A 506      67.151  47.130 -57.634  1.00  1.33           H  
ATOM   7725 1HH1 ARG A 506      69.552  46.257 -55.177  1.00  1.33           H  
ATOM   7726 2HH1 ARG A 506      70.826  47.164 -55.958  1.00  1.33           H  
ATOM   7727 1HH2 ARG A 506      68.891  48.307 -58.608  1.00  1.33           H  
ATOM   7728 2HH2 ARG A 506      70.460  48.273 -57.850  1.00  1.33           H  
ATOM   7729  N   LEU A 507      63.941  47.918 -53.397  1.00  1.28           N  
ATOM   7730  CA  LEU A 507      62.919  48.941 -53.398  1.00  1.28           C  
ATOM   7731  C   LEU A 507      63.172  50.018 -54.449  1.00  1.28           C  
ATOM   7732  O   LEU A 507      64.312  50.329 -54.772  1.00  1.28           O  
ATOM   7733  CB  LEU A 507      62.792  49.582 -52.010  1.00  1.28           C  
ATOM   7734  CG  LEU A 507      62.522  48.588 -50.844  1.00  1.28           C  
ATOM   7735  CD1 LEU A 507      62.417  49.335 -49.557  1.00  1.28           C  
ATOM   7736  CD2 LEU A 507      61.296  47.824 -51.080  1.00  1.28           C  
ATOM   7737  H   LEU A 507      64.888  48.154 -53.143  1.00  1.28           H  
ATOM   7738  HA  LEU A 507      61.990  48.453 -53.629  1.00  1.28           H  
ATOM   7739 1HB  LEU A 507      63.712  50.121 -51.791  1.00  1.28           H  
ATOM   7740 2HB  LEU A 507      61.971  50.299 -52.044  1.00  1.28           H  
ATOM   7741  HG  LEU A 507      63.359  47.897 -50.782  1.00  1.28           H  
ATOM   7742 1HD1 LEU A 507      62.274  48.624 -48.762  1.00  1.28           H  
ATOM   7743 2HD1 LEU A 507      63.297  49.905 -49.376  1.00  1.28           H  
ATOM   7744 3HD1 LEU A 507      61.582  50.007 -49.586  1.00  1.28           H  
ATOM   7745 1HD2 LEU A 507      61.133  47.116 -50.273  1.00  1.28           H  
ATOM   7746 2HD2 LEU A 507      60.450  48.515 -51.141  1.00  1.28           H  
ATOM   7747 3HD2 LEU A 507      61.393  47.292 -52.009  1.00  1.28           H  
ATOM   7748  N   PHE A 508      62.109  50.590 -54.999  1.00  1.30           N  
ATOM   7749  CA  PHE A 508      62.275  51.670 -55.960  1.00  1.30           C  
ATOM   7750  C   PHE A 508      62.308  53.020 -55.266  1.00  1.30           C  
ATOM   7751  O   PHE A 508      61.431  53.359 -54.458  1.00  1.30           O  
ATOM   7752  CB  PHE A 508      61.198  51.672 -57.052  1.00  1.30           C  
ATOM   7753  CG  PHE A 508      61.470  52.734 -58.088  1.00  1.30           C  
ATOM   7754  CD1 PHE A 508      62.424  52.517 -59.058  1.00  1.30           C  
ATOM   7755  CD2 PHE A 508      60.815  53.948 -58.076  1.00  1.30           C  
ATOM   7756  CE1 PHE A 508      62.713  53.477 -60.001  1.00  1.30           C  
ATOM   7757  CE2 PHE A 508      61.109  54.909 -59.019  1.00  1.30           C  
ATOM   7758  CZ  PHE A 508      62.053  54.673 -59.980  1.00  1.30           C  
ATOM   7759  H   PHE A 508      61.194  50.282 -54.711  1.00  1.30           H  
ATOM   7760  HA  PHE A 508      63.222  51.555 -56.459  1.00  1.30           H  
ATOM   7761 1HB  PHE A 508      61.175  50.700 -57.557  1.00  1.30           H  
ATOM   7762 2HB  PHE A 508      60.217  51.851 -56.624  1.00  1.30           H  
ATOM   7763  HD1 PHE A 508      62.950  51.564 -59.062  1.00  1.30           H  
ATOM   7764  HD2 PHE A 508      60.060  54.145 -57.308  1.00  1.30           H  
ATOM   7765  HE1 PHE A 508      63.469  53.288 -60.758  1.00  1.30           H  
ATOM   7766  HE2 PHE A 508      60.582  55.860 -58.996  1.00  1.30           H  
ATOM   7767  HZ  PHE A 508      62.278  55.434 -60.720  1.00  1.30           H  
ATOM   7768  N   VAL A 509      63.353  53.786 -55.563  1.00  1.37           N  
ATOM   7769  CA  VAL A 509      63.496  55.113 -55.012  1.00  1.37           C  
ATOM   7770  C   VAL A 509      63.485  56.179 -56.114  1.00  1.37           C  
ATOM   7771  O   VAL A 509      64.465  56.366 -56.853  1.00  1.37           O  
ATOM   7772  CB  VAL A 509      64.796  55.179 -54.202  1.00  1.37           C  
ATOM   7773  CG1 VAL A 509      64.990  56.580 -53.636  1.00  1.37           C  
ATOM   7774  CG2 VAL A 509      64.762  54.124 -53.081  1.00  1.37           C  
ATOM   7775  H   VAL A 509      64.077  53.437 -56.195  1.00  1.37           H  
ATOM   7776  HA  VAL A 509      62.660  55.301 -54.336  1.00  1.37           H  
ATOM   7777  HB  VAL A 509      65.620  54.952 -54.854  1.00  1.37           H  
ATOM   7778 1HG1 VAL A 509      65.926  56.625 -53.081  1.00  1.37           H  
ATOM   7779 2HG1 VAL A 509      65.025  57.285 -54.449  1.00  1.37           H  
ATOM   7780 3HG1 VAL A 509      64.161  56.830 -52.977  1.00  1.37           H  
ATOM   7781 1HG2 VAL A 509      65.697  54.160 -52.523  1.00  1.37           H  
ATOM   7782 2HG2 VAL A 509      63.928  54.327 -52.412  1.00  1.37           H  
ATOM   7783 3HG2 VAL A 509      64.645  53.127 -53.514  1.00  1.37           H  
ATOM   7784  N   GLY A 510      62.388  56.938 -56.160  1.00  1.46           N  
ATOM   7785  CA  GLY A 510      62.178  57.971 -57.173  1.00  1.46           C  
ATOM   7786  C   GLY A 510      63.249  59.052 -57.143  1.00  1.46           C  
ATOM   7787  O   GLY A 510      63.603  59.604 -58.175  1.00  1.46           O  
ATOM   7788  H   GLY A 510      61.644  56.744 -55.502  1.00  1.46           H  
ATOM   7789 1HA  GLY A 510      62.167  57.509 -58.160  1.00  1.46           H  
ATOM   7790 2HA  GLY A 510      61.198  58.423 -57.028  1.00  1.46           H  
ATOM   7791  N   GLN A 511      63.797  59.304 -55.953  1.00  1.54           N  
ATOM   7792  CA  GLN A 511      64.827  60.323 -55.735  1.00  1.54           C  
ATOM   7793  C   GLN A 511      66.095  60.044 -56.530  1.00  1.54           C  
ATOM   7794  O   GLN A 511      66.840  60.968 -56.863  1.00  1.54           O  
ATOM   7795  CB  GLN A 511      65.190  60.423 -54.251  1.00  1.54           C  
ATOM   7796  CG  GLN A 511      66.100  61.585 -53.914  1.00  1.54           C  
ATOM   7797  CD  GLN A 511      65.421  62.915 -54.139  1.00  1.54           C  
ATOM   7798  OE1 GLN A 511      64.280  63.111 -53.688  1.00  1.54           O  
ATOM   7799  NE2 GLN A 511      66.105  63.831 -54.813  1.00  1.54           N  
ATOM   7800  H   GLN A 511      63.460  58.779 -55.163  1.00  1.54           H  
ATOM   7801  HA  GLN A 511      64.434  61.282 -56.065  1.00  1.54           H  
ATOM   7802 1HB  GLN A 511      64.288  60.507 -53.659  1.00  1.54           H  
ATOM   7803 2HB  GLN A 511      65.705  59.518 -53.941  1.00  1.54           H  
ATOM   7804 1HG  GLN A 511      66.389  61.528 -52.872  1.00  1.54           H  
ATOM   7805 2HG  GLN A 511      66.984  61.532 -54.552  1.00  1.54           H  
ATOM   7806 1HE2 GLN A 511      65.702  64.732 -54.991  1.00  1.54           H  
ATOM   7807 2HE2 GLN A 511      67.021  63.624 -55.156  1.00  1.54           H  
ATOM   7808  N   ILE A 512      66.382  58.769 -56.767  1.00  1.59           N  
ATOM   7809  CA  ILE A 512      67.577  58.403 -57.500  1.00  1.59           C  
ATOM   7810  C   ILE A 512      67.201  57.755 -58.828  1.00  1.59           C  
ATOM   7811  O   ILE A 512      68.069  57.400 -59.627  1.00  1.59           O  
ATOM   7812  CB  ILE A 512      68.485  57.488 -56.658  1.00  1.59           C  
ATOM   7813  CG1 ILE A 512      67.763  56.225 -56.350  1.00  1.59           C  
ATOM   7814  CG2 ILE A 512      68.917  58.200 -55.392  1.00  1.59           C  
ATOM   7815  CD1 ILE A 512      68.608  55.132 -55.743  1.00  1.59           C  
ATOM   7816  H   ILE A 512      65.733  58.032 -56.497  1.00  1.59           H  
ATOM   7817  HA  ILE A 512      68.132  59.309 -57.717  1.00  1.59           H  
ATOM   7818  HB  ILE A 512      69.353  57.231 -57.220  1.00  1.59           H  
ATOM   7819 1HG1 ILE A 512      66.974  56.471 -55.679  1.00  1.59           H  
ATOM   7820 2HG1 ILE A 512      67.325  55.851 -57.260  1.00  1.59           H  
ATOM   7821 1HG2 ILE A 512      69.566  57.548 -54.809  1.00  1.59           H  
ATOM   7822 2HG2 ILE A 512      69.454  59.109 -55.653  1.00  1.59           H  
ATOM   7823 3HG2 ILE A 512      68.037  58.451 -54.806  1.00  1.59           H  
ATOM   7824 1HD1 ILE A 512      67.980  54.260 -55.559  1.00  1.59           H  
ATOM   7825 2HD1 ILE A 512      69.404  54.866 -56.431  1.00  1.59           H  
ATOM   7826 3HD1 ILE A 512      69.038  55.478 -54.807  1.00  1.59           H  
ATOM   7827  N   PHE A 513      65.888  57.629 -59.079  1.00  1.58           N  
ATOM   7828  CA  PHE A 513      65.351  57.068 -60.317  1.00  1.58           C  
ATOM   7829  C   PHE A 513      65.837  55.641 -60.489  1.00  1.58           C  
ATOM   7830  O   PHE A 513      66.234  55.237 -61.576  1.00  1.58           O  
ATOM   7831  CB  PHE A 513      65.835  57.861 -61.535  1.00  1.58           C  
ATOM   7832  CG  PHE A 513      65.676  59.336 -61.476  1.00  1.58           C  
ATOM   7833  CD1 PHE A 513      66.785  60.124 -61.282  1.00  1.58           C  
ATOM   7834  CD2 PHE A 513      64.453  59.944 -61.630  1.00  1.58           C  
ATOM   7835  CE1 PHE A 513      66.710  61.484 -61.237  1.00  1.58           C  
ATOM   7836  CE2 PHE A 513      64.355  61.325 -61.587  1.00  1.58           C  
ATOM   7837  CZ  PHE A 513      65.491  62.096 -61.388  1.00  1.58           C  
ATOM   7838  H   PHE A 513      65.225  57.899 -58.358  1.00  1.58           H  
ATOM   7839  HA  PHE A 513      64.262  57.075 -60.271  1.00  1.58           H  
ATOM   7840 1HB  PHE A 513      66.869  57.641 -61.716  1.00  1.58           H  
ATOM   7841 2HB  PHE A 513      65.301  57.525 -62.388  1.00  1.58           H  
ATOM   7842  HD1 PHE A 513      67.735  59.636 -61.173  1.00  1.58           H  
ATOM   7843  HD2 PHE A 513      63.565  59.333 -61.788  1.00  1.58           H  
ATOM   7844  HE1 PHE A 513      67.614  62.077 -61.083  1.00  1.58           H  
ATOM   7845  HE2 PHE A 513      63.385  61.803 -61.705  1.00  1.58           H  
ATOM   7846  HZ  PHE A 513      65.416  63.182 -61.356  1.00  1.58           H  
ATOM   7847  N   SER A 514      65.852  54.892 -59.393  1.00  1.52           N  
ATOM   7848  CA  SER A 514      66.387  53.541 -59.473  1.00  1.52           C  
ATOM   7849  C   SER A 514      65.993  52.612 -58.357  1.00  1.52           C  
ATOM   7850  O   SER A 514      65.744  53.029 -57.222  1.00  1.52           O  
ATOM   7851  CB  SER A 514      67.889  53.608 -59.462  1.00  1.52           C  
ATOM   7852  OG  SER A 514      68.460  52.332 -59.579  1.00  1.52           O  
ATOM   7853  H   SER A 514      65.493  55.275 -58.522  1.00  1.52           H  
ATOM   7854  HA  SER A 514      66.051  53.100 -60.412  1.00  1.52           H  
ATOM   7855 1HB  SER A 514      68.237  54.242 -60.279  1.00  1.52           H  
ATOM   7856 2HB  SER A 514      68.214  54.062 -58.540  1.00  1.52           H  
ATOM   7857  HG  SER A 514      68.289  51.851 -58.705  1.00  1.52           H  
ATOM   7858  N   ALA A 515      65.956  51.330 -58.677  1.00  1.45           N  
ATOM   7859  CA  ALA A 515      65.820  50.313 -57.665  1.00  1.45           C  
ATOM   7860  C   ALA A 515      67.067  50.362 -56.765  1.00  1.45           C  
ATOM   7861  O   ALA A 515      68.141  50.761 -57.243  1.00  1.45           O  
ATOM   7862  CB  ALA A 515      65.628  48.972 -58.318  1.00  1.45           C  
ATOM   7863  H   ALA A 515      66.079  51.014 -59.646  1.00  1.45           H  
ATOM   7864  HA  ALA A 515      64.957  50.527 -57.066  1.00  1.45           H  
ATOM   7865 1HB  ALA A 515      65.502  48.240 -57.566  1.00  1.45           H  
ATOM   7866 2HB  ALA A 515      64.741  48.999 -58.937  1.00  1.45           H  
ATOM   7867 3HB  ALA A 515      66.487  48.732 -58.934  1.00  1.45           H  
ATOM   7868  N   ALA A 516      66.913  49.977 -55.479  1.00  1.38           N  
ATOM   7869  CA  ALA A 516      67.990  49.931 -54.467  1.00  1.38           C  
ATOM   7870  C   ALA A 516      67.758  48.763 -53.489  1.00  1.38           C  
ATOM   7871  O   ALA A 516      66.612  48.389 -53.268  1.00  1.38           O  
ATOM   7872  CB  ALA A 516      68.009  51.248 -53.706  1.00  1.38           C  
ATOM   7873  H   ALA A 516      65.975  49.741 -55.180  1.00  1.38           H  
ATOM   7874  HA  ALA A 516      68.942  49.776 -54.968  1.00  1.38           H  
ATOM   7875 1HB  ALA A 516      68.793  51.227 -52.973  1.00  1.38           H  
ATOM   7876 2HB  ALA A 516      68.187  52.062 -54.401  1.00  1.38           H  
ATOM   7877 3HB  ALA A 516      67.053  51.391 -53.210  1.00  1.38           H  
ATOM   7878  N   THR A 517      68.806  48.180 -52.889  1.00  1.33           N  
ATOM   7879  CA  THR A 517      68.581  47.052 -51.963  1.00  1.33           C  
ATOM   7880  C   THR A 517      68.770  47.388 -50.492  1.00  1.33           C  
ATOM   7881  O   THR A 517      69.748  48.028 -50.109  1.00  1.33           O  
ATOM   7882  CB  THR A 517      69.471  45.826 -52.289  1.00  1.33           C  
ATOM   7883  OG1 THR A 517      69.173  45.324 -53.600  1.00  1.33           O  
ATOM   7884  CG2 THR A 517      69.234  44.696 -51.263  1.00  1.33           C  
ATOM   7885  H   THR A 517      69.762  48.512 -53.069  1.00  1.33           H  
ATOM   7886  HA  THR A 517      67.555  46.731 -52.078  1.00  1.33           H  
ATOM   7887  HB  THR A 517      70.521  46.125 -52.255  1.00  1.33           H  
ATOM   7888  HG1 THR A 517      69.444  44.399 -53.647  1.00  1.33           H  
ATOM   7889 1HG2 THR A 517      69.865  43.843 -51.502  1.00  1.33           H  
ATOM   7890 2HG2 THR A 517      69.478  45.041 -50.271  1.00  1.33           H  
ATOM   7891 3HG2 THR A 517      68.187  44.387 -51.290  1.00  1.33           H  
ATOM   7892  N   LEU A 518      67.799  46.954 -49.680  1.00  1.32           N  
ATOM   7893  CA  LEU A 518      67.848  47.154 -48.249  1.00  1.32           C  
ATOM   7894  C   LEU A 518      68.192  45.852 -47.538  1.00  1.32           C  
ATOM   7895  O   LEU A 518      67.629  44.798 -47.837  1.00  1.32           O  
ATOM   7896  CB  LEU A 518      66.522  47.695 -47.727  1.00  1.32           C  
ATOM   7897  CG  LEU A 518      66.261  49.172 -48.004  1.00  1.32           C  
ATOM   7898  CD1 LEU A 518      65.983  49.334 -49.498  1.00  1.32           C  
ATOM   7899  CD2 LEU A 518      65.125  49.654 -47.136  1.00  1.32           C  
ATOM   7900  H   LEU A 518      67.007  46.471 -50.089  1.00  1.32           H  
ATOM   7901  HA  LEU A 518      68.624  47.873 -48.054  1.00  1.32           H  
ATOM   7902 1HB  LEU A 518      65.708  47.120 -48.172  1.00  1.32           H  
ATOM   7903 2HB  LEU A 518      66.509  47.549 -46.655  1.00  1.32           H  
ATOM   7904  HG  LEU A 518      67.129  49.760 -47.760  1.00  1.32           H  
ATOM   7905 1HD1 LEU A 518      65.780  50.377 -49.730  1.00  1.32           H  
ATOM   7906 2HD1 LEU A 518      66.810  49.021 -50.069  1.00  1.32           H  
ATOM   7907 3HD1 LEU A 518      65.153  48.736 -49.764  1.00  1.32           H  
ATOM   7908 1HD2 LEU A 518      64.940  50.709 -47.338  1.00  1.32           H  
ATOM   7909 2HD2 LEU A 518      64.233  49.079 -47.341  1.00  1.32           H  
ATOM   7910 3HD2 LEU A 518      65.396  49.540 -46.103  1.00  1.32           H  
ATOM   7911  N   LYS A 519      69.163  45.936 -46.637  1.00  1.34           N  
ATOM   7912  CA  LYS A 519      69.738  44.830 -45.868  1.00  1.34           C  
ATOM   7913  C   LYS A 519      69.777  45.098 -44.364  1.00  1.34           C  
ATOM   7914  O   LYS A 519      69.280  46.126 -43.878  1.00  1.34           O  
ATOM   7915  CB  LYS A 519      71.157  44.528 -46.350  1.00  1.34           C  
ATOM   7916  CG  LYS A 519      71.270  44.000 -47.773  1.00  1.34           C  
ATOM   7917  CD  LYS A 519      72.737  43.721 -48.127  1.00  1.34           C  
ATOM   7918  CE  LYS A 519      72.905  43.281 -49.580  1.00  1.34           C  
ATOM   7919  NZ  LYS A 519      72.334  41.928 -49.829  1.00  1.34           N  
ATOM   7920  H   LYS A 519      69.524  46.868 -46.459  1.00  1.34           H  
ATOM   7921  HA  LYS A 519      69.119  43.945 -46.029  1.00  1.34           H  
ATOM   7922 1HB  LYS A 519      71.752  45.441 -46.287  1.00  1.34           H  
ATOM   7923 2HB  LYS A 519      71.630  43.795 -45.705  1.00  1.34           H  
ATOM   7924 1HG  LYS A 519      70.690  43.078 -47.876  1.00  1.34           H  
ATOM   7925 2HG  LYS A 519      70.871  44.724 -48.462  1.00  1.34           H  
ATOM   7926 1HD  LYS A 519      73.329  44.613 -47.951  1.00  1.34           H  
ATOM   7927 2HD  LYS A 519      73.114  42.931 -47.476  1.00  1.34           H  
ATOM   7928 1HE  LYS A 519      72.402  43.998 -50.231  1.00  1.34           H  
ATOM   7929 2HE  LYS A 519      73.966  43.266 -49.828  1.00  1.34           H  
ATOM   7930 1HZ  LYS A 519      72.451  41.664 -50.794  1.00  1.34           H  
ATOM   7931 2HZ  LYS A 519      72.788  41.250 -49.250  1.00  1.34           H  
ATOM   7932 3HZ  LYS A 519      71.324  41.912 -49.626  1.00  1.34           H  
ATOM   7933  N   ASN A 520      70.372  44.139 -43.623  1.00  1.39           N  
ATOM   7934  CA  ASN A 520      70.586  44.273 -42.180  1.00  1.39           C  
ATOM   7935  C   ASN A 520      69.288  44.535 -41.462  1.00  1.39           C  
ATOM   7936  O   ASN A 520      69.163  45.487 -40.694  1.00  1.39           O  
ATOM   7937  CB  ASN A 520      71.579  45.387 -41.900  1.00  1.39           C  
ATOM   7938  CG  ASN A 520      72.935  45.126 -42.524  1.00  1.39           C  
ATOM   7939  OD1 ASN A 520      73.498  44.032 -42.394  1.00  1.39           O  
ATOM   7940  ND2 ASN A 520      73.461  46.112 -43.210  1.00  1.39           N  
ATOM   7941  H   ASN A 520      70.709  43.306 -44.082  1.00  1.39           H  
ATOM   7942  HA  ASN A 520      70.988  43.333 -41.797  1.00  1.39           H  
ATOM   7943 1HB  ASN A 520      71.200  46.341 -42.262  1.00  1.39           H  
ATOM   7944 2HB  ASN A 520      71.708  45.486 -40.822  1.00  1.39           H  
ATOM   7945 1HD2 ASN A 520      74.355  45.998 -43.644  1.00  1.39           H  
ATOM   7946 2HD2 ASN A 520      72.970  46.983 -43.294  1.00  1.39           H  
ATOM   7947  N   VAL A 521      68.310  43.687 -41.721  1.00  1.45           N  
ATOM   7948  CA  VAL A 521      67.017  43.929 -41.144  1.00  1.45           C  
ATOM   7949  C   VAL A 521      66.984  43.532 -39.677  1.00  1.45           C  
ATOM   7950  O   VAL A 521      67.321  42.401 -39.315  1.00  1.45           O  
ATOM   7951  CB  VAL A 521      65.950  43.147 -41.915  1.00  1.45           C  
ATOM   7952  CG1 VAL A 521      64.555  43.379 -41.302  1.00  1.45           C  
ATOM   7953  CG2 VAL A 521      66.015  43.544 -43.334  1.00  1.45           C  
ATOM   7954  H   VAL A 521      68.460  42.905 -42.339  1.00  1.45           H  
ATOM   7955  HA  VAL A 521      66.817  44.980 -41.241  1.00  1.45           H  
ATOM   7956  HB  VAL A 521      66.161  42.081 -41.838  1.00  1.45           H  
ATOM   7957 1HG1 VAL A 521      63.814  42.813 -41.861  1.00  1.45           H  
ATOM   7958 2HG1 VAL A 521      64.546  43.062 -40.258  1.00  1.45           H  
ATOM   7959 3HG1 VAL A 521      64.308  44.442 -41.357  1.00  1.45           H  
ATOM   7960 1HG2 VAL A 521      65.287  42.968 -43.875  1.00  1.45           H  
ATOM   7961 2HG2 VAL A 521      65.806  44.599 -43.420  1.00  1.45           H  
ATOM   7962 3HG2 VAL A 521      67.007  43.337 -43.736  1.00  1.45           H  
ATOM   7963  N   GLU A 522      66.589  44.483 -38.845  1.00  1.50           N  
ATOM   7964  CA  GLU A 522      66.477  44.284 -37.407  1.00  1.50           C  
ATOM   7965  C   GLU A 522      65.002  44.109 -37.113  1.00  1.50           C  
ATOM   7966  O   GLU A 522      64.175  44.696 -37.807  1.00  1.50           O  
ATOM   7967  CB  GLU A 522      67.105  45.444 -36.639  1.00  1.50           C  
ATOM   7968  CG  GLU A 522      68.615  45.581 -36.810  1.00  1.50           C  
ATOM   7969  CD  GLU A 522      69.184  46.758 -36.058  1.00  1.50           C  
ATOM   7970  OE1 GLU A 522      68.661  47.848 -36.201  1.00  1.50           O  
ATOM   7971  OE2 GLU A 522      70.143  46.576 -35.346  1.00  1.50           O  
ATOM   7972  H   GLU A 522      66.334  45.378 -39.263  1.00  1.50           H  
ATOM   7973  HA  GLU A 522      66.992  43.367 -37.130  1.00  1.50           H  
ATOM   7974 1HB  GLU A 522      66.680  46.370 -36.987  1.00  1.50           H  
ATOM   7975 2HB  GLU A 522      66.883  45.344 -35.576  1.00  1.50           H  
ATOM   7976 1HG  GLU A 522      69.097  44.667 -36.466  1.00  1.50           H  
ATOM   7977 2HG  GLU A 522      68.834  45.698 -37.873  1.00  1.50           H  
ATOM   7978  N   ILE A 523      64.645  43.356 -36.080  1.00  1.53           N  
ATOM   7979  CA  ILE A 523      63.222  43.101 -35.862  1.00  1.53           C  
ATOM   7980  C   ILE A 523      62.620  43.508 -34.525  1.00  1.53           C  
ATOM   7981  O   ILE A 523      63.323  43.710 -33.530  1.00  1.53           O  
ATOM   7982  CB  ILE A 523      62.946  41.599 -36.041  1.00  1.53           C  
ATOM   7983  CG1 ILE A 523      63.741  40.807 -34.992  1.00  1.53           C  
ATOM   7984  CG2 ILE A 523      63.321  41.152 -37.452  1.00  1.53           C  
ATOM   7985  CD1 ILE A 523      63.372  39.354 -34.920  1.00  1.53           C  
ATOM   7986  H   ILE A 523      65.342  42.919 -35.493  1.00  1.53           H  
ATOM   7987  HA  ILE A 523      62.666  43.632 -36.626  1.00  1.53           H  
ATOM   7988  HB  ILE A 523      61.880  41.407 -35.877  1.00  1.53           H  
ATOM   7989 1HG1 ILE A 523      64.800  40.881 -35.229  1.00  1.53           H  
ATOM   7990 2HG1 ILE A 523      63.568  41.251 -34.010  1.00  1.53           H  
ATOM   7991 1HG2 ILE A 523      63.104  40.094 -37.566  1.00  1.53           H  
ATOM   7992 2HG2 ILE A 523      62.743  41.714 -38.175  1.00  1.53           H  
ATOM   7993 3HG2 ILE A 523      64.379  41.321 -37.633  1.00  1.53           H  
ATOM   7994 1HD1 ILE A 523      63.976  38.863 -34.157  1.00  1.53           H  
ATOM   7995 2HD1 ILE A 523      62.318  39.276 -34.654  1.00  1.53           H  
ATOM   7996 3HD1 ILE A 523      63.547  38.879 -35.883  1.00  1.53           H  
ATOM   7997  N   ASP A 524      61.282  43.542 -34.537  1.00  1.53           N  
ATOM   7998  CA  ASP A 524      60.409  43.785 -33.377  1.00  1.53           C  
ATOM   7999  C   ASP A 524      60.612  45.079 -32.550  1.00  1.53           C  
ATOM   8000  O   ASP A 524      60.689  45.029 -31.320  1.00  1.53           O  
ATOM   8001  CB  ASP A 524      60.468  42.570 -32.438  1.00  1.53           C  
ATOM   8002  CG  ASP A 524      59.885  41.282 -33.082  1.00  1.53           C  
ATOM   8003  OD1 ASP A 524      58.897  41.357 -33.788  1.00  1.53           O  
ATOM   8004  OD2 ASP A 524      60.403  40.202 -32.869  1.00  1.53           O  
ATOM   8005  H   ASP A 524      60.844  43.396 -35.462  1.00  1.53           H  
ATOM   8006  HA  ASP A 524      59.393  43.832 -33.769  1.00  1.53           H  
ATOM   8007 1HB  ASP A 524      61.505  42.380 -32.152  1.00  1.53           H  
ATOM   8008 2HB  ASP A 524      59.915  42.792 -31.526  1.00  1.53           H  
ATOM   8009  N   PHE A 525      60.673  46.232 -33.218  1.00  1.52           N  
ATOM   8010  CA  PHE A 525      60.813  47.529 -32.539  1.00  1.52           C  
ATOM   8011  C   PHE A 525      59.419  48.040 -32.197  1.00  1.52           C  
ATOM   8012  O   PHE A 525      58.494  47.851 -32.971  1.00  1.52           O  
ATOM   8013  CB  PHE A 525      61.451  48.571 -33.460  1.00  1.52           C  
ATOM   8014  CG  PHE A 525      62.850  48.341 -33.829  1.00  1.52           C  
ATOM   8015  CD1 PHE A 525      63.136  47.546 -34.911  1.00  1.52           C  
ATOM   8016  CD2 PHE A 525      63.892  48.935 -33.139  1.00  1.52           C  
ATOM   8017  CE1 PHE A 525      64.409  47.331 -35.293  1.00  1.52           C  
ATOM   8018  CE2 PHE A 525      65.194  48.722 -33.531  1.00  1.52           C  
ATOM   8019  CZ  PHE A 525      65.453  47.917 -34.611  1.00  1.52           C  
ATOM   8020  H   PHE A 525      60.598  46.212 -34.231  1.00  1.52           H  
ATOM   8021  HA  PHE A 525      61.396  47.406 -31.626  1.00  1.52           H  
ATOM   8022 1HB  PHE A 525      60.886  48.617 -34.366  1.00  1.52           H  
ATOM   8023 2HB  PHE A 525      61.379  49.551 -32.992  1.00  1.52           H  
ATOM   8024  HD1 PHE A 525      62.324  47.080 -35.465  1.00  1.52           H  
ATOM   8025  HD2 PHE A 525      63.673  49.577 -32.287  1.00  1.52           H  
ATOM   8026  HE1 PHE A 525      64.594  46.696 -36.141  1.00  1.52           H  
ATOM   8027  HE2 PHE A 525      66.016  49.188 -32.991  1.00  1.52           H  
ATOM   8028  HZ  PHE A 525      66.483  47.744 -34.925  1.00  1.52           H  
ATOM   8029  N   ASP A 526      59.232  48.686 -31.053  1.00  1.48           N  
ATOM   8030  CA  ASP A 526      57.894  49.213 -30.731  1.00  1.48           C  
ATOM   8031  C   ASP A 526      57.617  50.642 -31.209  1.00  1.48           C  
ATOM   8032  O   ASP A 526      58.119  51.602 -30.619  1.00  1.48           O  
ATOM   8033  CB  ASP A 526      57.615  49.122 -29.224  1.00  1.48           C  
ATOM   8034  CG  ASP A 526      56.184  49.640 -28.805  1.00  1.48           C  
ATOM   8035  OD1 ASP A 526      55.569  50.347 -29.586  1.00  1.48           O  
ATOM   8036  OD2 ASP A 526      55.740  49.308 -27.729  1.00  1.48           O  
ATOM   8037  H   ASP A 526      59.999  48.821 -30.411  1.00  1.48           H  
ATOM   8038  HA  ASP A 526      57.161  48.572 -31.225  1.00  1.48           H  
ATOM   8039 1HB  ASP A 526      57.714  48.084 -28.904  1.00  1.48           H  
ATOM   8040 2HB  ASP A 526      58.363  49.703 -28.684  1.00  1.48           H  
ATOM   8041  N   TRP A 527      56.856  50.784 -32.297  1.00  1.43           N  
ATOM   8042  CA  TRP A 527      56.494  52.108 -32.792  1.00  1.43           C  
ATOM   8043  C   TRP A 527      54.999  52.282 -32.604  1.00  1.43           C  
ATOM   8044  O   TRP A 527      54.202  51.713 -33.338  1.00  1.43           O  
ATOM   8045  CB  TRP A 527      56.814  52.306 -34.273  1.00  1.43           C  
ATOM   8046  CG  TRP A 527      56.446  53.717 -34.761  1.00  1.43           C  
ATOM   8047  CD1 TRP A 527      55.230  54.127 -35.234  1.00  1.43           C  
ATOM   8048  CD2 TRP A 527      57.297  54.883 -34.819  1.00  1.43           C  
ATOM   8049  NE1 TRP A 527      55.273  55.452 -35.576  1.00  1.43           N  
ATOM   8050  CE2 TRP A 527      56.517  55.933 -35.327  1.00  1.43           C  
ATOM   8051  CE3 TRP A 527      58.633  55.123 -34.488  1.00  1.43           C  
ATOM   8052  CZ2 TRP A 527      57.027  57.200 -35.504  1.00  1.43           C  
ATOM   8053  CZ3 TRP A 527      59.144  56.402 -34.667  1.00  1.43           C  
ATOM   8054  CH2 TRP A 527      58.360  57.413 -35.159  1.00  1.43           C  
ATOM   8055  H   TRP A 527      56.471  49.954 -32.745  1.00  1.43           H  
ATOM   8056  HA  TRP A 527      57.009  52.868 -32.207  1.00  1.43           H  
ATOM   8057 1HB  TRP A 527      57.879  52.145 -34.440  1.00  1.43           H  
ATOM   8058 2HB  TRP A 527      56.271  51.567 -34.870  1.00  1.43           H  
ATOM   8059  HD1 TRP A 527      54.359  53.505 -35.321  1.00  1.43           H  
ATOM   8060  HE1 TRP A 527      54.505  55.994 -35.956  1.00  1.43           H  
ATOM   8061  HE3 TRP A 527      59.260  54.322 -34.095  1.00  1.43           H  
ATOM   8062  HZ2 TRP A 527      56.422  58.013 -35.900  1.00  1.43           H  
ATOM   8063  HZ3 TRP A 527      60.189  56.583 -34.408  1.00  1.43           H  
ATOM   8064  HH2 TRP A 527      58.796  58.405 -35.289  1.00  1.43           H  
ATOM   8065  N   ARG A 528      54.591  53.002 -31.580  1.00  1.36           N  
ATOM   8066  CA  ARG A 528      53.539  53.595 -30.789  1.00  1.36           C  
ATOM   8067  C   ARG A 528      52.498  52.494 -30.491  1.00  1.36           C  
ATOM   8068  O   ARG A 528      51.275  52.714 -30.641  1.00  1.36           O  
ATOM   8069  CB  ARG A 528      52.974  54.791 -31.510  1.00  1.36           C  
ATOM   8070  CG  ARG A 528      54.049  55.880 -31.744  1.00  1.36           C  
ATOM   8071  CD  ARG A 528      53.541  57.121 -32.377  1.00  1.36           C  
ATOM   8072  NE  ARG A 528      54.624  58.072 -32.603  1.00  1.36           N  
ATOM   8073  CZ  ARG A 528      54.493  59.263 -33.217  1.00  1.36           C  
ATOM   8074  NH1 ARG A 528      53.318  59.659 -33.652  1.00  1.36           N  
ATOM   8075  NH2 ARG A 528      55.550  60.041 -33.380  1.00  1.36           N  
ATOM   8076  H   ARG A 528      53.740  52.666 -32.006  1.00  1.36           H  
ATOM   8077  HA  ARG A 528      53.968  53.921 -29.835  1.00  1.36           H  
ATOM   8078 1HB  ARG A 528      52.577  54.482 -32.478  1.00  1.36           H  
ATOM   8079 2HB  ARG A 528      52.159  55.228 -30.935  1.00  1.36           H  
ATOM   8080 1HG  ARG A 528      54.492  56.150 -30.787  1.00  1.36           H  
ATOM   8081 2HG  ARG A 528      54.829  55.475 -32.393  1.00  1.36           H  
ATOM   8082 1HD  ARG A 528      53.100  56.891 -33.332  1.00  1.36           H  
ATOM   8083 2HD  ARG A 528      52.800  57.590 -31.734  1.00  1.36           H  
ATOM   8084  HE  ARG A 528      55.549  57.810 -32.285  1.00  1.36           H  
ATOM   8085 1HH1 ARG A 528      52.504  59.081 -33.512  1.00  1.36           H  
ATOM   8086 2HH1 ARG A 528      53.227  60.554 -34.112  1.00  1.36           H  
ATOM   8087 1HH2 ARG A 528      56.453  59.749 -33.031  1.00  1.36           H  
ATOM   8088 2HH2 ARG A 528      55.450  60.934 -33.841  1.00  1.36           H  
ATOM   8089  N   GLY A 529      53.002  51.314 -30.100  1.00  1.28           N  
ATOM   8090  CA  GLY A 529      52.211  50.122 -29.818  1.00  1.28           C  
ATOM   8091  C   GLY A 529      52.210  49.062 -30.944  1.00  1.28           C  
ATOM   8092  O   GLY A 529      51.556  48.025 -30.804  1.00  1.28           O  
ATOM   8093  H   GLY A 529      54.017  51.202 -29.958  1.00  1.28           H  
ATOM   8094 1HA  GLY A 529      52.615  49.663 -28.913  1.00  1.28           H  
ATOM   8095 2HA  GLY A 529      51.193  50.414 -29.581  1.00  1.28           H  
ATOM   8096  N   VAL A 530      52.942  49.296 -32.042  1.00  1.21           N  
ATOM   8097  CA  VAL A 530      53.021  48.324 -33.131  1.00  1.21           C  
ATOM   8098  C   VAL A 530      54.433  47.763 -33.275  1.00  1.21           C  
ATOM   8099  O   VAL A 530      55.412  48.507 -33.328  1.00  1.21           O  
ATOM   8100  CB  VAL A 530      52.649  48.966 -34.476  1.00  1.21           C  
ATOM   8101  CG1 VAL A 530      52.786  47.935 -35.592  1.00  1.21           C  
ATOM   8102  CG2 VAL A 530      51.251  49.506 -34.436  1.00  1.21           C  
ATOM   8103  H   VAL A 530      53.440  50.171 -32.160  1.00  1.21           H  
ATOM   8104  HA  VAL A 530      52.335  47.503 -32.925  1.00  1.21           H  
ATOM   8105  HB  VAL A 530      53.342  49.768 -34.674  1.00  1.21           H  
ATOM   8106 1HG1 VAL A 530      52.547  48.364 -36.545  1.00  1.21           H  
ATOM   8107 2HG1 VAL A 530      53.797  47.566 -35.632  1.00  1.21           H  
ATOM   8108 3HG1 VAL A 530      52.105  47.103 -35.405  1.00  1.21           H  
ATOM   8109 1HG2 VAL A 530      50.995  49.970 -35.380  1.00  1.21           H  
ATOM   8110 2HG2 VAL A 530      50.582  48.681 -34.251  1.00  1.21           H  
ATOM   8111 3HG2 VAL A 530      51.170  50.247 -33.641  1.00  1.21           H  
ATOM   8112  N   LYS A 531      54.567  46.444 -33.339  1.00  1.14           N  
ATOM   8113  CA  LYS A 531      55.907  45.908 -33.532  1.00  1.14           C  
ATOM   8114  C   LYS A 531      56.289  46.045 -34.996  1.00  1.14           C  
ATOM   8115  O   LYS A 531      55.526  45.625 -35.855  1.00  1.14           O  
ATOM   8116  CB  LYS A 531      55.986  44.446 -33.103  1.00  1.14           C  
ATOM   8117  CG  LYS A 531      55.834  44.218 -31.612  1.00  1.14           C  
ATOM   8118  CD  LYS A 531      55.966  42.737 -31.271  1.00  1.14           C  
ATOM   8119  CE  LYS A 531      55.824  42.500 -29.774  1.00  1.14           C  
ATOM   8120  NZ  LYS A 531      55.919  41.056 -29.425  1.00  1.14           N  
ATOM   8121  H   LYS A 531      53.761  45.836 -33.279  1.00  1.14           H  
ATOM   8122  HA  LYS A 531      56.603  46.480 -32.932  1.00  1.14           H  
ATOM   8123 1HB  LYS A 531      55.222  43.871 -33.620  1.00  1.14           H  
ATOM   8124 2HB  LYS A 531      56.956  44.038 -33.401  1.00  1.14           H  
ATOM   8125 1HG  LYS A 531      56.618  44.773 -31.088  1.00  1.14           H  
ATOM   8126 2HG  LYS A 531      54.864  44.585 -31.280  1.00  1.14           H  
ATOM   8127 1HD  LYS A 531      55.194  42.173 -31.794  1.00  1.14           H  
ATOM   8128 2HD  LYS A 531      56.946  42.374 -31.603  1.00  1.14           H  
ATOM   8129 1HE  LYS A 531      56.615  43.042 -29.255  1.00  1.14           H  
ATOM   8130 2HE  LYS A 531      54.859  42.881 -29.443  1.00  1.14           H  
ATOM   8131 1HZ  LYS A 531      55.822  40.943 -28.426  1.00  1.14           H  
ATOM   8132 2HZ  LYS A 531      55.183  40.547 -29.894  1.00  1.14           H  
ATOM   8133 3HZ  LYS A 531      56.818  40.698 -29.721  1.00  1.14           H  
ATOM   8134  N   VAL A 532      57.454  46.622 -35.276  1.00  1.09           N  
ATOM   8135  CA  VAL A 532      57.901  46.810 -36.657  1.00  1.09           C  
ATOM   8136  C   VAL A 532      59.327  46.343 -36.908  1.00  1.09           C  
ATOM   8137  O   VAL A 532      60.150  46.287 -35.992  1.00  1.09           O  
ATOM   8138  CB  VAL A 532      57.821  48.290 -37.049  1.00  1.09           C  
ATOM   8139  CG1 VAL A 532      56.431  48.799 -36.971  1.00  1.09           C  
ATOM   8140  CG2 VAL A 532      58.697  49.084 -36.153  1.00  1.09           C  
ATOM   8141  H   VAL A 532      58.016  46.974 -34.504  1.00  1.09           H  
ATOM   8142  HA  VAL A 532      57.244  46.251 -37.308  1.00  1.09           H  
ATOM   8143  HB  VAL A 532      58.156  48.400 -38.076  1.00  1.09           H  
ATOM   8144 1HG1 VAL A 532      56.438  49.837 -37.267  1.00  1.09           H  
ATOM   8145 2HG1 VAL A 532      55.788  48.239 -37.631  1.00  1.09           H  
ATOM   8146 3HG1 VAL A 532      56.057  48.719 -35.952  1.00  1.09           H  
ATOM   8147 1HG2 VAL A 532      58.661  50.127 -36.427  1.00  1.09           H  
ATOM   8148 2HG2 VAL A 532      58.360  48.977 -35.129  1.00  1.09           H  
ATOM   8149 3HG2 VAL A 532      59.706  48.709 -36.253  1.00  1.09           H  
ATOM   8150  N   ASP A 533      59.636  46.040 -38.161  1.00  1.05           N  
ATOM   8151  CA  ASP A 533      60.993  45.669 -38.530  1.00  1.05           C  
ATOM   8152  C   ASP A 533      61.680  46.850 -39.207  1.00  1.05           C  
ATOM   8153  O   ASP A 533      61.024  47.645 -39.878  1.00  1.05           O  
ATOM   8154  CB  ASP A 533      60.979  44.429 -39.417  1.00  1.05           C  
ATOM   8155  CG  ASP A 533      60.452  43.168 -38.661  1.00  1.05           C  
ATOM   8156  OD1 ASP A 533      60.379  43.189 -37.421  1.00  1.05           O  
ATOM   8157  OD2 ASP A 533      60.160  42.194 -39.324  1.00  1.05           O  
ATOM   8158  H   ASP A 533      58.915  46.089 -38.873  1.00  1.05           H  
ATOM   8159  HA  ASP A 533      61.554  45.434 -37.629  1.00  1.05           H  
ATOM   8160 1HB  ASP A 533      60.352  44.609 -40.288  1.00  1.05           H  
ATOM   8161 2HB  ASP A 533      61.994  44.231 -39.772  1.00  1.05           H  
ATOM   8162  N   ARG A 534      62.993  46.956 -39.025  1.00  1.04           N  
ATOM   8163  CA  ARG A 534      63.807  48.034 -39.590  1.00  1.04           C  
ATOM   8164  C   ARG A 534      64.698  47.565 -40.732  1.00  1.04           C  
ATOM   8165  O   ARG A 534      65.524  46.679 -40.552  1.00  1.04           O  
ATOM   8166  CB  ARG A 534      64.669  48.637 -38.498  1.00  1.04           C  
ATOM   8167  CG  ARG A 534      65.612  49.762 -38.900  1.00  1.04           C  
ATOM   8168  CD  ARG A 534      66.383  50.279 -37.694  1.00  1.04           C  
ATOM   8169  NE  ARG A 534      67.304  51.352 -38.055  1.00  1.04           N  
ATOM   8170  CZ  ARG A 534      68.637  51.203 -38.271  1.00  1.04           C  
ATOM   8171  NH1 ARG A 534      69.233  50.035 -38.085  1.00  1.04           N  
ATOM   8172  NH2 ARG A 534      69.360  52.239 -38.664  1.00  1.04           N  
ATOM   8173  H   ARG A 534      63.456  46.234 -38.481  1.00  1.04           H  
ATOM   8174  HA  ARG A 534      63.140  48.805 -39.961  1.00  1.04           H  
ATOM   8175 1HB  ARG A 534      64.030  49.010 -37.707  1.00  1.04           H  
ATOM   8176 2HB  ARG A 534      65.285  47.857 -38.076  1.00  1.04           H  
ATOM   8177 1HG  ARG A 534      66.326  49.397 -39.641  1.00  1.04           H  
ATOM   8178 2HG  ARG A 534      65.036  50.591 -39.328  1.00  1.04           H  
ATOM   8179 1HD  ARG A 534      65.701  50.647 -36.945  1.00  1.04           H  
ATOM   8180 2HD  ARG A 534      66.965  49.461 -37.268  1.00  1.04           H  
ATOM   8181  HE  ARG A 534      66.901  52.287 -38.201  1.00  1.04           H  
ATOM   8182 1HH1 ARG A 534      68.719  49.218 -37.727  1.00  1.04           H  
ATOM   8183 2HH1 ARG A 534      70.223  49.943 -38.244  1.00  1.04           H  
ATOM   8184 1HH2 ARG A 534      68.904  53.153 -38.818  1.00  1.04           H  
ATOM   8185 2HH2 ARG A 534      70.346  52.141 -38.823  1.00  1.04           H  
ATOM   8186  N   TRP A 535      64.562  48.194 -41.893  1.00  1.06           N  
ATOM   8187  CA  TRP A 535      65.324  47.836 -43.092  1.00  1.06           C  
ATOM   8188  C   TRP A 535      66.275  48.995 -43.438  1.00  1.06           C  
ATOM   8189  O   TRP A 535      65.847  50.149 -43.346  1.00  1.06           O  
ATOM   8190  CB  TRP A 535      64.300  47.662 -44.226  1.00  1.06           C  
ATOM   8191  CG  TRP A 535      63.290  46.556 -44.043  1.00  1.06           C  
ATOM   8192  CD1 TRP A 535      62.181  46.590 -43.238  1.00  1.06           C  
ATOM   8193  CD2 TRP A 535      63.240  45.285 -44.727  1.00  1.06           C  
ATOM   8194  NE1 TRP A 535      61.480  45.410 -43.351  1.00  1.06           N  
ATOM   8195  CE2 TRP A 535      62.113  44.602 -44.248  1.00  1.06           C  
ATOM   8196  CE3 TRP A 535      64.042  44.674 -45.686  1.00  1.06           C  
ATOM   8197  CZ2 TRP A 535      61.785  43.330 -44.686  1.00  1.06           C  
ATOM   8198  CZ3 TRP A 535      63.701  43.402 -46.108  1.00  1.06           C  
ATOM   8199  CH2 TRP A 535      62.621  42.750 -45.627  1.00  1.06           C  
ATOM   8200  H   TRP A 535      63.853  48.924 -41.957  1.00  1.06           H  
ATOM   8201  HA  TRP A 535      65.897  46.928 -42.913  1.00  1.06           H  
ATOM   8202 1HB  TRP A 535      63.751  48.594 -44.353  1.00  1.06           H  
ATOM   8203 2HB  TRP A 535      64.821  47.461 -45.142  1.00  1.06           H  
ATOM   8204  HD1 TRP A 535      61.895  47.428 -42.595  1.00  1.06           H  
ATOM   8205  HE1 TRP A 535      60.628  45.177 -42.861  1.00  1.06           H  
ATOM   8206  HE3 TRP A 535      64.929  45.174 -46.084  1.00  1.06           H  
ATOM   8207  HZ2 TRP A 535      60.910  42.791 -44.313  1.00  1.06           H  
ATOM   8208  HZ3 TRP A 535      64.322  42.933 -46.822  1.00  1.06           H  
ATOM   8209  HH2 TRP A 535      62.414  41.750 -45.996  1.00  1.06           H  
ATOM   8210  N   THR A 536      67.528  48.730 -43.886  1.00  1.09           N  
ATOM   8211  CA  THR A 536      68.434  49.857 -44.224  1.00  1.09           C  
ATOM   8212  C   THR A 536      69.102  49.729 -45.599  1.00  1.09           C  
ATOM   8213  O   THR A 536      69.384  48.621 -46.040  1.00  1.09           O  
ATOM   8214  CB  THR A 536      69.543  49.961 -43.155  1.00  1.09           C  
ATOM   8215  OG1 THR A 536      70.322  48.749 -43.159  1.00  1.09           O  
ATOM   8216  CG2 THR A 536      68.949  50.157 -41.766  1.00  1.09           C  
ATOM   8217  H   THR A 536      67.891  47.772 -43.951  1.00  1.09           H  
ATOM   8218  HA  THR A 536      67.859  50.778 -44.225  1.00  1.09           H  
ATOM   8219  HB  THR A 536      70.188  50.809 -43.391  1.00  1.09           H  
ATOM   8220  HG1 THR A 536      69.717  47.975 -43.164  1.00  1.09           H  
ATOM   8221 1HG2 THR A 536      69.755  50.230 -41.047  1.00  1.09           H  
ATOM   8222 2HG2 THR A 536      68.364  51.066 -41.749  1.00  1.09           H  
ATOM   8223 3HG2 THR A 536      68.316  49.313 -41.509  1.00  1.09           H  
ATOM   8224  N   LEU A 537      69.469  50.847 -46.248  1.00  1.14           N  
ATOM   8225  CA  LEU A 537      70.144  50.671 -47.560  1.00  1.14           C  
ATOM   8226  C   LEU A 537      71.497  49.997 -47.466  1.00  1.14           C  
ATOM   8227  O   LEU A 537      72.295  50.290 -46.574  1.00  1.14           O  
ATOM   8228  CB  LEU A 537      70.396  51.969 -48.342  1.00  1.14           C  
ATOM   8229  CG  LEU A 537      69.211  52.704 -48.905  1.00  1.14           C  
ATOM   8230  CD1 LEU A 537      69.729  53.987 -49.593  1.00  1.14           C  
ATOM   8231  CD2 LEU A 537      68.488  51.832 -49.870  1.00  1.14           C  
ATOM   8232  H   LEU A 537      69.245  51.761 -45.844  1.00  1.14           H  
ATOM   8233  HA  LEU A 537      69.511  50.041 -48.183  1.00  1.14           H  
ATOM   8234 1HB  LEU A 537      70.933  52.661 -47.698  1.00  1.14           H  
ATOM   8235 2HB  LEU A 537      71.048  51.720 -49.191  1.00  1.14           H  
ATOM   8236  HG  LEU A 537      68.540  52.954 -48.115  1.00  1.14           H  
ATOM   8237 1HD1 LEU A 537      68.895  54.550 -50.007  1.00  1.14           H  
ATOM   8238 2HD1 LEU A 537      70.263  54.594 -48.876  1.00  1.14           H  
ATOM   8239 3HD1 LEU A 537      70.410  53.706 -50.396  1.00  1.14           H  
ATOM   8240 1HD2 LEU A 537      67.625  52.350 -50.281  1.00  1.14           H  
ATOM   8241 2HD2 LEU A 537      69.153  51.556 -50.669  1.00  1.14           H  
ATOM   8242 3HD2 LEU A 537      68.177  50.953 -49.363  1.00  1.14           H  
ATOM   8243  N   ALA A 538      71.759  49.122 -48.427  1.00  1.19           N  
ATOM   8244  CA  ALA A 538      73.036  48.445 -48.569  1.00  1.19           C  
ATOM   8245  C   ALA A 538      74.079  49.346 -49.222  1.00  1.19           C  
ATOM   8246  O   ALA A 538      73.777  50.110 -50.138  1.00  1.19           O  
ATOM   8247  CB  ALA A 538      72.848  47.207 -49.405  1.00  1.19           C  
ATOM   8248  H   ALA A 538      71.024  48.906 -49.103  1.00  1.19           H  
ATOM   8249  HA  ALA A 538      73.390  48.171 -47.576  1.00  1.19           H  
ATOM   8250 1HB  ALA A 538      73.791  46.679 -49.504  1.00  1.19           H  
ATOM   8251 2HB  ALA A 538      72.119  46.578 -48.930  1.00  1.19           H  
ATOM   8252 3HB  ALA A 538      72.476  47.504 -50.386  1.00  1.19           H  
ATOM   8253  N   ASP A 539      75.349  49.175 -48.854  1.00  1.25           N  
ATOM   8254  CA  ASP A 539      76.405  49.955 -49.505  1.00  1.25           C  
ATOM   8255  C   ASP A 539      76.474  49.703 -51.005  1.00  1.25           C  
ATOM   8256  O   ASP A 539      76.848  50.595 -51.765  1.00  1.25           O  
ATOM   8257  CB  ASP A 539      77.797  49.636 -48.979  1.00  1.25           C  
ATOM   8258  CG  ASP A 539      78.133  50.097 -47.603  1.00  1.25           C  
ATOM   8259  OD1 ASP A 539      77.401  50.847 -47.009  1.00  1.25           O  
ATOM   8260  OD2 ASP A 539      79.203  49.711 -47.172  1.00  1.25           O  
ATOM   8261  H   ASP A 539      75.576  48.539 -48.102  1.00  1.25           H  
ATOM   8262  HA  ASP A 539      76.196  51.015 -49.344  1.00  1.25           H  
ATOM   8263 1HB  ASP A 539      77.956  48.559 -49.029  1.00  1.25           H  
ATOM   8264 2HB  ASP A 539      78.512  50.098 -49.645  1.00  1.25           H  
ATOM   8265  N   ILE A 540      76.120  48.484 -51.436  1.00  1.31           N  
ATOM   8266  CA  ILE A 540      76.212  48.082 -52.845  1.00  1.31           C  
ATOM   8267  C   ILE A 540      75.443  49.011 -53.767  1.00  1.31           C  
ATOM   8268  O   ILE A 540      75.807  49.173 -54.933  1.00  1.31           O  
ATOM   8269  CB  ILE A 540      75.722  46.632 -53.076  1.00  1.31           C  
ATOM   8270  CG1 ILE A 540      76.149  46.165 -54.480  1.00  1.31           C  
ATOM   8271  CG2 ILE A 540      74.199  46.524 -52.930  1.00  1.31           C  
ATOM   8272  CD1 ILE A 540      77.633  46.042 -54.656  1.00  1.31           C  
ATOM   8273  H   ILE A 540      75.793  47.815 -50.756  1.00  1.31           H  
ATOM   8274  HA  ILE A 540      77.258  48.120 -53.135  1.00  1.31           H  
ATOM   8275  HB  ILE A 540      76.199  45.979 -52.346  1.00  1.31           H  
ATOM   8276 1HG1 ILE A 540      75.690  45.199 -54.700  1.00  1.31           H  
ATOM   8277 2HG1 ILE A 540      75.784  46.896 -55.204  1.00  1.31           H  
ATOM   8278 1HG2 ILE A 540      73.889  45.492 -53.082  1.00  1.31           H  
ATOM   8279 2HG2 ILE A 540      73.923  46.839 -51.954  1.00  1.31           H  
ATOM   8280 3HG2 ILE A 540      73.697  47.152 -53.665  1.00  1.31           H  
ATOM   8281 1HD1 ILE A 540      77.854  45.735 -55.673  1.00  1.31           H  
ATOM   8282 2HD1 ILE A 540      78.090  46.989 -54.462  1.00  1.31           H  
ATOM   8283 3HD1 ILE A 540      78.026  45.302 -53.959  1.00  1.31           H  
ATOM   8284  N   ASP A 541      74.415  49.669 -53.241  1.00  1.39           N  
ATOM   8285  CA  ASP A 541      73.604  50.585 -54.011  1.00  1.39           C  
ATOM   8286  C   ASP A 541      74.411  51.730 -54.580  1.00  1.39           C  
ATOM   8287  O   ASP A 541      74.006  52.352 -55.555  1.00  1.39           O  
ATOM   8288  CB  ASP A 541      72.532  51.159 -53.121  1.00  1.39           C  
ATOM   8289  CG  ASP A 541      71.486  50.212 -52.813  1.00  1.39           C  
ATOM   8290  OD1 ASP A 541      71.353  49.184 -53.452  1.00  1.39           O  
ATOM   8291  OD2 ASP A 541      70.782  50.489 -51.914  1.00  1.39           O  
ATOM   8292  H   ASP A 541      74.194  49.553 -52.250  1.00  1.39           H  
ATOM   8293  HA  ASP A 541      73.147  50.037 -54.833  1.00  1.39           H  
ATOM   8294 1HB  ASP A 541      72.983  51.478 -52.179  1.00  1.39           H  
ATOM   8295 2HB  ASP A 541      72.100  52.044 -53.586  1.00  1.39           H  
ATOM   8296  N   PHE A 542      75.514  52.050 -53.921  1.00  1.51           N  
ATOM   8297  CA  PHE A 542      76.361  53.157 -54.283  1.00  1.51           C  
ATOM   8298  C   PHE A 542      77.748  52.697 -54.775  1.00  1.51           C  
ATOM   8299  O   PHE A 542      78.693  53.492 -54.791  1.00  1.51           O  
ATOM   8300  CB  PHE A 542      76.510  54.034 -53.050  1.00  1.51           C  
ATOM   8301  CG  PHE A 542      75.222  54.582 -52.484  1.00  1.51           C  
ATOM   8302  CD1 PHE A 542      74.567  53.916 -51.445  1.00  1.51           C  
ATOM   8303  CD2 PHE A 542      74.683  55.769 -52.948  1.00  1.51           C  
ATOM   8304  CE1 PHE A 542      73.405  54.420 -50.901  1.00  1.51           C  
ATOM   8305  CE2 PHE A 542      73.514  56.279 -52.401  1.00  1.51           C  
ATOM   8306  CZ  PHE A 542      72.877  55.601 -51.379  1.00  1.51           C  
ATOM   8307  H   PHE A 542      75.807  51.476 -53.132  1.00  1.51           H  
ATOM   8308  HA  PHE A 542      75.879  53.725 -55.081  1.00  1.51           H  
ATOM   8309 1HB  PHE A 542      77.021  53.475 -52.268  1.00  1.51           H  
ATOM   8310 2HB  PHE A 542      77.106  54.852 -53.305  1.00  1.51           H  
ATOM   8311  HD1 PHE A 542      74.989  52.978 -51.060  1.00  1.51           H  
ATOM   8312  HD2 PHE A 542      75.194  56.310 -53.747  1.00  1.51           H  
ATOM   8313  HE1 PHE A 542      72.907  53.885 -50.092  1.00  1.51           H  
ATOM   8314  HE2 PHE A 542      73.102  57.216 -52.777  1.00  1.51           H  
ATOM   8315  HZ  PHE A 542      71.963  56.001 -50.948  1.00  1.51           H  
ATOM   8316  N   ARG A 543      77.898  51.424 -55.164  1.00  1.69           N  
ATOM   8317  CA  ARG A 543      79.218  50.959 -55.600  1.00  1.69           C  
ATOM   8318  C   ARG A 543      79.259  50.610 -57.085  1.00  1.69           C  
ATOM   8319  O   ARG A 543      78.273  50.161 -57.664  1.00  1.69           O  
ATOM   8320  CB  ARG A 543      79.664  49.732 -54.814  1.00  1.69           C  
ATOM   8321  CG  ARG A 543      79.862  49.916 -53.288  1.00  1.69           C  
ATOM   8322  CD  ARG A 543      80.385  48.657 -52.649  1.00  1.69           C  
ATOM   8323  NE  ARG A 543      80.419  48.703 -51.185  1.00  1.69           N  
ATOM   8324  CZ  ARG A 543      80.991  47.750 -50.405  1.00  1.69           C  
ATOM   8325  NH1 ARG A 543      81.597  46.710 -50.965  1.00  1.69           N  
ATOM   8326  NH2 ARG A 543      80.952  47.839 -49.069  1.00  1.69           N  
ATOM   8327  H   ARG A 543      77.109  50.771 -55.148  1.00  1.69           H  
ATOM   8328  HA  ARG A 543      79.940  51.752 -55.422  1.00  1.69           H  
ATOM   8329 1HB  ARG A 543      78.922  48.970 -54.947  1.00  1.69           H  
ATOM   8330 2HB  ARG A 543      80.598  49.350 -55.223  1.00  1.69           H  
ATOM   8331 1HG  ARG A 543      80.567  50.723 -53.098  1.00  1.69           H  
ATOM   8332 2HG  ARG A 543      78.924  50.157 -52.838  1.00  1.69           H  
ATOM   8333 1HD  ARG A 543      79.785  47.805 -52.949  1.00  1.69           H  
ATOM   8334 2HD  ARG A 543      81.391  48.515 -52.987  1.00  1.69           H  
ATOM   8335  HE  ARG A 543      79.971  49.480 -50.725  1.00  1.69           H  
ATOM   8336 1HH1 ARG A 543      81.661  46.616 -51.996  1.00  1.69           H  
ATOM   8337 2HH1 ARG A 543      82.025  46.005 -50.388  1.00  1.69           H  
ATOM   8338 1HH2 ARG A 543      80.468  48.622 -48.582  1.00  1.69           H  
ATOM   8339 2HH2 ARG A 543      81.382  47.121 -48.511  1.00  1.69           H  
ATOM   8340  N   THR A 544      80.446  50.765 -57.671  1.00  1.95           N  
ATOM   8341  CA  THR A 544      80.720  50.438 -59.070  1.00  1.95           C  
ATOM   8342  C   THR A 544      81.772  49.338 -59.193  1.00  1.95           C  
ATOM   8343  O   THR A 544      82.383  49.153 -60.241  1.00  1.95           O  
ATOM   8344  CB  THR A 544      81.142  51.694 -59.861  1.00  1.95           C  
ATOM   8345  OG1 THR A 544      82.269  52.330 -59.250  1.00  1.95           O  
ATOM   8346  CG2 THR A 544      79.997  52.659 -59.949  1.00  1.95           C  
ATOM   8347  H   THR A 544      81.203  51.148 -57.124  1.00  1.95           H  
ATOM   8348  HA  THR A 544      79.800  50.065 -59.524  1.00  1.95           H  
ATOM   8349  HB  THR A 544      81.428  51.393 -60.854  1.00  1.95           H  
ATOM   8350  HG1 THR A 544      82.496  53.160 -59.772  1.00  1.95           H  
ATOM   8351 1HG2 THR A 544      80.283  53.536 -60.525  1.00  1.95           H  
ATOM   8352 2HG2 THR A 544      79.163  52.162 -60.437  1.00  1.95           H  
ATOM   8353 3HG2 THR A 544      79.693  52.976 -58.955  1.00  1.95           H  
ATOM   8354  N   GLU A 545      81.927  48.558 -58.132  1.00  2.32           N  
ATOM   8355  CA  GLU A 545      82.924  47.487 -58.075  1.00  2.32           C  
ATOM   8356  C   GLU A 545      82.770  46.431 -59.167  1.00  2.32           C  
ATOM   8357  O   GLU A 545      83.767  45.871 -59.615  1.00  2.32           O  
ATOM   8358  CB  GLU A 545      82.893  46.828 -56.696  1.00  2.32           C  
ATOM   8359  CG  GLU A 545      83.507  47.693 -55.595  1.00  2.32           C  
ATOM   8360  CD  GLU A 545      83.379  47.118 -54.202  1.00  2.32           C  
ATOM   8361  OE1 GLU A 545      82.409  46.438 -53.941  1.00  2.32           O  
ATOM   8362  OE2 GLU A 545      84.252  47.353 -53.394  1.00  2.32           O  
ATOM   8363  H   GLU A 545      81.356  48.744 -57.324  1.00  2.32           H  
ATOM   8364  HA  GLU A 545      83.905  47.945 -58.202  1.00  2.32           H  
ATOM   8365 1HB  GLU A 545      81.858  46.621 -56.418  1.00  2.32           H  
ATOM   8366 2HB  GLU A 545      83.423  45.876 -56.730  1.00  2.32           H  
ATOM   8367 1HG  GLU A 545      84.557  47.815 -55.824  1.00  2.32           H  
ATOM   8368 2HG  GLU A 545      83.045  48.680 -55.619  1.00  2.32           H  
ATOM   8369  N   ASN A 546      81.533  46.142 -59.574  1.00  2.82           N  
ATOM   8370  CA  ASN A 546      81.290  45.173 -60.639  1.00  2.82           C  
ATOM   8371  C   ASN A 546      80.800  45.819 -61.912  1.00  2.82           C  
ATOM   8372  O   ASN A 546      80.238  45.140 -62.780  1.00  2.82           O  
ATOM   8373  CB  ASN A 546      80.309  44.107 -60.180  1.00  2.82           C  
ATOM   8374  CG  ASN A 546      80.225  42.886 -61.109  1.00  2.82           C  
ATOM   8375  OD1 ASN A 546      81.159  42.537 -61.825  1.00  2.82           O  
ATOM   8376  ND2 ASN A 546      79.117  42.208 -61.060  1.00  2.82           N  
ATOM   8377  H   ASN A 546      80.756  46.632 -59.159  1.00  2.82           H  
ATOM   8378  HA  ASN A 546      82.236  44.683 -60.883  1.00  2.82           H  
ATOM   8379 1HB  ASN A 546      80.597  43.767 -59.189  1.00  2.82           H  
ATOM   8380 2HB  ASN A 546      79.329  44.549 -60.107  1.00  2.82           H  
ATOM   8381 1HD2 ASN A 546      79.010  41.380 -61.620  1.00  2.82           H  
ATOM   8382 2HD2 ASN A 546      78.379  42.493 -60.455  1.00  2.82           H  
ATOM   8383  N   CYS A 547      81.044  47.117 -62.088  1.00  3.42           N  
ATOM   8384  CA  CYS A 547      80.583  47.648 -63.356  1.00  3.42           C  
ATOM   8385  C   CYS A 547      81.439  47.053 -64.461  1.00  3.42           C  
ATOM   8386  O   CYS A 547      82.630  46.843 -64.291  1.00  3.42           O  
ATOM   8387  CB  CYS A 547      80.683  49.173 -63.372  1.00  3.42           C  
ATOM   8388  SG  CYS A 547      82.362  49.850 -63.415  1.00  3.42           S  
ATOM   8389  H   CYS A 547      81.511  47.703 -61.412  1.00  3.42           H  
ATOM   8390  HA  CYS A 547      79.549  47.375 -63.514  1.00  3.42           H  
ATOM   8391 1HB  CYS A 547      80.139  49.542 -64.226  1.00  3.42           H  
ATOM   8392 2HB  CYS A 547      80.187  49.562 -62.481  1.00  3.42           H  
ATOM   8393  N   ASP A 548      80.809  46.768 -65.595  1.00  4.08           N  
ATOM   8394  CA  ASP A 548      81.478  46.135 -66.737  1.00  4.08           C  
ATOM   8395  C   ASP A 548      82.006  44.706 -66.445  1.00  4.08           C  
ATOM   8396  O   ASP A 548      82.747  44.145 -67.256  1.00  4.08           O  
ATOM   8397  CB  ASP A 548      82.630  47.004 -67.289  1.00  4.08           C  
ATOM   8398  CG  ASP A 548      82.174  48.319 -67.941  1.00  4.08           C  
ATOM   8399  OD1 ASP A 548      81.002  48.454 -68.225  1.00  4.08           O  
ATOM   8400  OD2 ASP A 548      83.003  49.162 -68.172  1.00  4.08           O  
ATOM   8401  H   ASP A 548      79.820  46.979 -65.657  1.00  4.08           H  
ATOM   8402  HA  ASP A 548      80.739  46.042 -67.533  1.00  4.08           H  
ATOM   8403 1HB  ASP A 548      83.342  47.242 -66.510  1.00  4.08           H  
ATOM   8404 2HB  ASP A 548      83.173  46.428 -68.037  1.00  4.08           H  
ATOM   8405  N   GLY A 549      81.550  44.079 -65.350  1.00  4.73           N  
ATOM   8406  CA  GLY A 549      81.876  42.685 -65.047  1.00  4.73           C  
ATOM   8407  C   GLY A 549      83.207  42.440 -64.329  1.00  4.73           C  
ATOM   8408  O   GLY A 549      83.796  43.333 -63.729  1.00  4.73           O  
ATOM   8409  H   GLY A 549      80.975  44.585 -64.676  1.00  4.73           H  
ATOM   8410 1HA  GLY A 549      81.070  42.277 -64.436  1.00  4.73           H  
ATOM   8411 2HA  GLY A 549      81.866  42.117 -65.976  1.00  4.73           H  
ATOM   8412  N   SER A 550      83.659  41.184 -64.401  1.00  5.25           N  
ATOM   8413  CA  SER A 550      84.847  40.641 -63.715  1.00  5.25           C  
ATOM   8414  C   SER A 550      84.789  40.625 -62.174  1.00  5.25           C  
ATOM   8415  O   SER A 550      85.817  40.757 -61.508  1.00  5.25           O  
ATOM   8416  CB  SER A 550      86.097  41.391 -64.142  1.00  5.25           C  
ATOM   8417  OG  SER A 550      86.304  41.291 -65.529  1.00  5.25           O  
ATOM   8418  H   SER A 550      83.116  40.541 -64.957  1.00  5.25           H  
ATOM   8419  HA  SER A 550      84.958  39.607 -64.041  1.00  5.25           H  
ATOM   8420 1HB  SER A 550      86.043  42.435 -63.849  1.00  5.25           H  
ATOM   8421 2HB  SER A 550      86.948  40.960 -63.622  1.00  5.25           H  
ATOM   8422  HG  SER A 550      85.681  41.899 -65.939  1.00  5.25           H  
ATOM   8423  N   GLU A 551      83.593  40.386 -61.639  1.00  5.53           N  
ATOM   8424  CA  GLU A 551      83.301  40.217 -60.206  1.00  5.53           C  
ATOM   8425  C   GLU A 551      81.988  39.431 -60.087  1.00  5.53           C  
ATOM   8426  O   GLU A 551      81.228  39.337 -61.052  1.00  5.53           O  
ATOM   8427  CB  GLU A 551      83.290  41.568 -59.448  1.00  5.53           C  
ATOM   8428  CG  GLU A 551      82.994  41.534 -57.909  1.00  5.53           C  
ATOM   8429  CD  GLU A 551      83.937  40.691 -57.068  1.00  5.53           C  
ATOM   8430  OE1 GLU A 551      83.746  39.493 -57.051  1.00  5.53           O  
ATOM   8431  OE2 GLU A 551      84.814  41.236 -56.434  1.00  5.53           O  
ATOM   8432  H   GLU A 551      82.814  40.320 -62.276  1.00  5.53           H  
ATOM   8433  HA  GLU A 551      84.089  39.608 -59.762  1.00  5.53           H  
ATOM   8434 1HB  GLU A 551      84.263  42.044 -59.568  1.00  5.53           H  
ATOM   8435 2HB  GLU A 551      82.588  42.222 -59.878  1.00  5.53           H  
ATOM   8436 1HG  GLU A 551      83.053  42.561 -57.549  1.00  5.53           H  
ATOM   8437 2HG  GLU A 551      81.968  41.208 -57.747  1.00  5.53           H  
ATOM   8438  N   GLY A 552      81.762  38.817 -58.926  1.00  5.52           N  
ATOM   8439  CA  GLY A 552      80.568  38.010 -58.671  1.00  5.52           C  
ATOM   8440  C   GLY A 552      79.446  38.750 -57.943  1.00  5.52           C  
ATOM   8441  O   GLY A 552      78.543  39.312 -58.568  1.00  5.52           O  
ATOM   8442  H   GLY A 552      82.453  38.940 -58.184  1.00  5.52           H  
ATOM   8443 1HA  GLY A 552      80.187  37.630 -59.618  1.00  5.52           H  
ATOM   8444 2HA  GLY A 552      80.855  37.139 -58.083  1.00  5.52           H  
ATOM   8445  N   ASN A 553      79.467  38.738 -56.613  1.00  5.21           N  
ATOM   8446  CA  ASN A 553      78.347  39.284 -55.838  1.00  5.21           C  
ATOM   8447  C   ASN A 553      78.349  40.806 -55.720  1.00  5.21           C  
ATOM   8448  O   ASN A 553      78.532  41.366 -54.638  1.00  5.21           O  
ATOM   8449  CB  ASN A 553      78.329  38.655 -54.464  1.00  5.21           C  
ATOM   8450  CG  ASN A 553      78.044  37.179 -54.526  1.00  5.21           C  
ATOM   8451  OD1 ASN A 553      77.195  36.724 -55.302  1.00  5.21           O  
ATOM   8452  ND2 ASN A 553      78.743  36.421 -53.725  1.00  5.21           N  
ATOM   8453  H   ASN A 553      80.247  38.313 -56.134  1.00  5.21           H  
ATOM   8454  HA  ASN A 553      77.421  39.011 -56.348  1.00  5.21           H  
ATOM   8455 1HB  ASN A 553      79.291  38.810 -53.976  1.00  5.21           H  
ATOM   8456 2HB  ASN A 553      77.567  39.138 -53.851  1.00  5.21           H  
ATOM   8457 1HD2 ASN A 553      78.600  35.431 -53.721  1.00  5.21           H  
ATOM   8458 2HD2 ASN A 553      79.419  36.830 -53.112  1.00  5.21           H  
ATOM   8459  N   GLY A 554      78.155  41.456 -56.857  1.00  4.73           N  
ATOM   8460  CA  GLY A 554      78.140  42.907 -56.967  1.00  4.73           C  
ATOM   8461  C   GLY A 554      76.888  43.414 -57.679  1.00  4.73           C  
ATOM   8462  O   GLY A 554      75.784  42.907 -57.477  1.00  4.73           O  
ATOM   8463  H   GLY A 554      78.029  40.878 -57.687  1.00  4.73           H  
ATOM   8464 1HA  GLY A 554      78.193  43.341 -55.970  1.00  4.73           H  
ATOM   8465 2HA  GLY A 554      79.025  43.234 -57.504  1.00  4.73           H  
ATOM   8466  N   SER A 555      77.087  44.437 -58.504  1.00  4.18           N  
ATOM   8467  CA  SER A 555      76.037  45.095 -59.267  1.00  4.18           C  
ATOM   8468  C   SER A 555      76.536  45.438 -60.684  1.00  4.18           C  
ATOM   8469  O   SER A 555      77.145  46.485 -60.864  1.00  4.18           O  
ATOM   8470  CB  SER A 555      75.582  46.348 -58.556  1.00  4.18           C  
ATOM   8471  OG  SER A 555      74.544  46.950 -59.254  1.00  4.18           O  
ATOM   8472  H   SER A 555      78.027  44.788 -58.599  1.00  4.18           H  
ATOM   8473  HA  SER A 555      75.176  44.434 -59.320  1.00  4.18           H  
ATOM   8474 1HB  SER A 555      75.239  46.081 -57.556  1.00  4.18           H  
ATOM   8475 2HB  SER A 555      76.413  47.048 -58.444  1.00  4.18           H  
ATOM   8476  HG  SER A 555      74.974  47.504 -59.921  1.00  4.18           H  
ATOM   8477  N   PRO A 556      76.360  44.541 -61.684  1.00  3.68           N  
ATOM   8478  CA  PRO A 556      76.819  44.670 -63.071  1.00  3.68           C  
ATOM   8479  C   PRO A 556      76.314  45.917 -63.808  1.00  3.68           C  
ATOM   8480  O   PRO A 556      76.914  46.349 -64.795  1.00  3.68           O  
ATOM   8481  CB  PRO A 556      76.197  43.434 -63.738  1.00  3.68           C  
ATOM   8482  CG  PRO A 556      75.996  42.438 -62.631  1.00  3.68           C  
ATOM   8483  CD  PRO A 556      75.648  43.269 -61.413  1.00  3.68           C  
ATOM   8484  HA  PRO A 556      77.913  44.617 -63.099  1.00  3.68           H  
ATOM   8485 1HB  PRO A 556      75.257  43.713 -64.240  1.00  3.68           H  
ATOM   8486 2HB  PRO A 556      76.874  43.058 -64.519  1.00  3.68           H  
ATOM   8487 1HG  PRO A 556      75.188  41.742 -62.904  1.00  3.68           H  
ATOM   8488 2HG  PRO A 556      76.892  41.831 -62.507  1.00  3.68           H  
ATOM   8489 1HD  PRO A 556      74.561  43.432 -61.356  1.00  3.68           H  
ATOM   8490 2HD  PRO A 556      76.047  42.760 -60.523  1.00  3.68           H  
ATOM   8491  N   GLY A 557      75.181  46.456 -63.358  1.00  3.28           N  
ATOM   8492  CA  GLY A 557      74.561  47.622 -63.978  1.00  3.28           C  
ATOM   8493  C   GLY A 557      74.687  48.874 -63.133  1.00  3.28           C  
ATOM   8494  O   GLY A 557      75.641  49.049 -62.375  1.00  3.28           O  
ATOM   8495  H   GLY A 557      74.731  46.057 -62.552  1.00  3.28           H  
ATOM   8496 1HA  GLY A 557      74.997  47.798 -64.962  1.00  3.28           H  
ATOM   8497 2HA  GLY A 557      73.504  47.417 -64.137  1.00  3.28           H  
ATOM   8498  N   ILE A 558      73.699  49.749 -63.281  1.00  2.97           N  
ATOM   8499  CA  ILE A 558      73.587  51.029 -62.581  1.00  2.97           C  
ATOM   8500  C   ILE A 558      74.515  52.050 -63.210  1.00  2.97           C  
ATOM   8501  O   ILE A 558      74.089  52.885 -63.998  1.00  2.97           O  
ATOM   8502  CB  ILE A 558      73.872  50.943 -61.041  1.00  2.97           C  
ATOM   8503  CG1 ILE A 558      72.872  50.052 -60.317  1.00  2.97           C  
ATOM   8504  CG2 ILE A 558      73.748  52.270 -60.426  1.00  2.97           C  
ATOM   8505  CD1 ILE A 558      73.262  49.820 -58.872  1.00  2.97           C  
ATOM   8506  H   ILE A 558      72.992  49.523 -63.982  1.00  2.97           H  
ATOM   8507  HA  ILE A 558      72.583  51.403 -62.690  1.00  2.97           H  
ATOM   8508  HB  ILE A 558      74.872  50.594 -60.840  1.00  2.97           H  
ATOM   8509 1HG1 ILE A 558      71.889  50.514 -60.332  1.00  2.97           H  
ATOM   8510 2HG1 ILE A 558      72.818  49.089 -60.817  1.00  2.97           H  
ATOM   8511 1HG2 ILE A 558      73.959  52.187 -59.369  1.00  2.97           H  
ATOM   8512 2HG2 ILE A 558      74.433  52.949 -60.849  1.00  2.97           H  
ATOM   8513 3HG2 ILE A 558      72.737  52.635 -60.577  1.00  2.97           H  
ATOM   8514 1HD1 ILE A 558      72.533  49.174 -58.391  1.00  2.97           H  
ATOM   8515 2HD1 ILE A 558      74.241  49.358 -58.832  1.00  2.97           H  
ATOM   8516 3HD1 ILE A 558      73.303  50.773 -58.344  1.00  2.97           H  
ATOM   8517  N   ASP A 559      75.783  51.989 -62.857  1.00  2.71           N  
ATOM   8518  CA  ASP A 559      76.754  52.948 -63.374  1.00  2.71           C  
ATOM   8519  C   ASP A 559      78.168  52.414 -63.332  1.00  2.71           C  
ATOM   8520  O   ASP A 559      78.384  51.239 -63.052  1.00  2.71           O  
ATOM   8521  CB  ASP A 559      76.596  54.316 -62.678  1.00  2.71           C  
ATOM   8522  CG  ASP A 559      76.704  54.274 -61.158  1.00  2.71           C  
ATOM   8523  OD1 ASP A 559      77.039  53.250 -60.638  1.00  2.71           O  
ATOM   8524  OD2 ASP A 559      76.404  55.260 -60.518  1.00  2.71           O  
ATOM   8525  H   ASP A 559      76.067  51.220 -62.247  1.00  2.71           H  
ATOM   8526  HA  ASP A 559      76.521  53.116 -64.417  1.00  2.71           H  
ATOM   8527 1HB  ASP A 559      77.348  55.005 -63.046  1.00  2.71           H  
ATOM   8528 2HB  ASP A 559      75.633  54.743 -62.952  1.00  2.71           H  
ATOM   8529  N   CYS A 560      79.144  53.260 -63.618  1.00  2.47           N  
ATOM   8530  CA  CYS A 560      80.505  52.781 -63.579  1.00  2.47           C  
ATOM   8531  C   CYS A 560      81.423  53.936 -63.251  1.00  2.47           C  
ATOM   8532  O   CYS A 560      80.966  55.073 -63.135  1.00  2.47           O  
ATOM   8533  CB  CYS A 560      80.863  52.152 -64.931  1.00  2.47           C  
ATOM   8534  SG  CYS A 560      82.404  51.162 -65.016  1.00  2.47           S  
ATOM   8535  H   CYS A 560      78.954  54.221 -63.839  1.00  2.47           H  
ATOM   8536  HA  CYS A 560      80.585  52.038 -62.803  1.00  2.47           H  
ATOM   8537 1HB  CYS A 560      80.044  51.531 -65.273  1.00  2.47           H  
ATOM   8538 2HB  CYS A 560      80.965  52.942 -65.666  1.00  2.47           H  
ATOM   8539  N   ASP A 561      82.719  53.666 -63.170  1.00  2.22           N  
ATOM   8540  CA  ASP A 561      83.696  54.690 -62.813  1.00  2.22           C  
ATOM   8541  C   ASP A 561      83.202  55.394 -61.524  1.00  2.22           C  
ATOM   8542  O   ASP A 561      82.667  54.712 -60.637  1.00  2.22           O  
ATOM   8543  CB  ASP A 561      83.845  55.661 -64.007  1.00  2.22           C  
ATOM   8544  CG  ASP A 561      85.123  56.513 -64.017  1.00  2.22           C  
ATOM   8545  OD1 ASP A 561      85.119  57.490 -63.315  1.00  2.22           O  
ATOM   8546  OD2 ASP A 561      86.055  56.191 -64.715  1.00  2.22           O  
ATOM   8547  H   ASP A 561      83.028  52.710 -63.312  1.00  2.22           H  
ATOM   8548  HA  ASP A 561      84.657  54.214 -62.610  1.00  2.22           H  
ATOM   8549 1HB  ASP A 561      83.811  55.087 -64.932  1.00  2.22           H  
ATOM   8550 2HB  ASP A 561      82.992  56.337 -64.021  1.00  2.22           H  
ATOM   8551  N   SER A 562      83.318  56.743 -61.465  1.00  1.96           N  
ATOM   8552  CA  SER A 562      82.885  57.640 -60.377  1.00  1.96           C  
ATOM   8553  C   SER A 562      83.616  57.280 -59.070  1.00  1.96           C  
ATOM   8554  O   SER A 562      84.209  56.208 -58.971  1.00  1.96           O  
ATOM   8555  CB  SER A 562      81.361  57.595 -60.177  1.00  1.96           C  
ATOM   8556  OG  SER A 562      80.938  56.398 -59.607  1.00  1.96           O  
ATOM   8557  H   SER A 562      83.803  57.199 -62.233  1.00  1.96           H  
ATOM   8558  HA  SER A 562      83.146  58.651 -60.678  1.00  1.96           H  
ATOM   8559 1HB  SER A 562      81.028  58.425 -59.564  1.00  1.96           H  
ATOM   8560 2HB  SER A 562      80.885  57.706 -61.150  1.00  1.96           H  
ATOM   8561  HG  SER A 562      81.536  55.721 -59.922  1.00  1.96           H  
ATOM   8562  N   PRO A 563      83.724  58.183 -58.087  1.00  1.72           N  
ATOM   8563  CA  PRO A 563      84.187  57.833 -56.763  1.00  1.72           C  
ATOM   8564  C   PRO A 563      83.278  56.737 -56.222  1.00  1.72           C  
ATOM   8565  O   PRO A 563      82.053  56.865 -56.299  1.00  1.72           O  
ATOM   8566  CB  PRO A 563      84.040  59.158 -56.007  1.00  1.72           C  
ATOM   8567  CG  PRO A 563      84.160  60.223 -57.084  1.00  1.72           C  
ATOM   8568  CD  PRO A 563      83.468  59.623 -58.298  1.00  1.72           C  
ATOM   8569  HA  PRO A 563      85.233  57.498 -56.811  1.00  1.72           H  
ATOM   8570 1HB  PRO A 563      83.072  59.183 -55.489  1.00  1.72           H  
ATOM   8571 2HB  PRO A 563      84.822  59.236 -55.234  1.00  1.72           H  
ATOM   8572 1HG  PRO A 563      83.701  61.158 -56.748  1.00  1.72           H  
ATOM   8573 2HG  PRO A 563      85.223  60.445 -57.267  1.00  1.72           H  
ATOM   8574 1HD  PRO A 563      82.393  59.847 -58.282  1.00  1.72           H  
ATOM   8575 2HD  PRO A 563      83.971  60.001 -59.200  1.00  1.72           H  
ATOM   8576  N   ARG A 564      83.840  55.707 -55.604  1.00  1.52           N  
ATOM   8577  CA  ARG A 564      82.967  54.660 -55.089  1.00  1.52           C  
ATOM   8578  C   ARG A 564      82.142  55.309 -54.011  1.00  1.52           C  
ATOM   8579  O   ARG A 564      82.638  56.202 -53.329  1.00  1.52           O  
ATOM   8580  CB  ARG A 564      83.746  53.475 -54.534  1.00  1.52           C  
ATOM   8581  CG  ARG A 564      84.549  52.704 -55.578  1.00  1.52           C  
ATOM   8582  CD  ARG A 564      85.254  51.524 -54.995  1.00  1.52           C  
ATOM   8583  NE  ARG A 564      86.108  50.871 -55.978  1.00  1.52           N  
ATOM   8584  CZ  ARG A 564      86.818  49.742 -55.763  1.00  1.52           C  
ATOM   8585  NH1 ARG A 564      86.758  49.125 -54.601  1.00  1.52           N  
ATOM   8586  NH2 ARG A 564      87.574  49.254 -56.730  1.00  1.52           N  
ATOM   8587  H   ARG A 564      84.845  55.628 -55.535  1.00  1.52           H  
ATOM   8588  HA  ARG A 564      82.308  54.310 -55.888  1.00  1.52           H  
ATOM   8589 1HB  ARG A 564      84.427  53.802 -53.762  1.00  1.52           H  
ATOM   8590 2HB  ARG A 564      83.050  52.773 -54.074  1.00  1.52           H  
ATOM   8591 1HG  ARG A 564      83.878  52.352 -56.367  1.00  1.52           H  
ATOM   8592 2HG  ARG A 564      85.298  53.367 -56.017  1.00  1.52           H  
ATOM   8593 1HD  ARG A 564      85.874  51.841 -54.160  1.00  1.52           H  
ATOM   8594 2HD  ARG A 564      84.518  50.795 -54.650  1.00  1.52           H  
ATOM   8595  HE  ARG A 564      86.188  51.304 -56.889  1.00  1.52           H  
ATOM   8596 1HH1 ARG A 564      86.164  49.481 -53.861  1.00  1.52           H  
ATOM   8597 2HH1 ARG A 564      87.281  48.275 -54.450  1.00  1.52           H  
ATOM   8598 1HH2 ARG A 564      87.620  49.727 -57.622  1.00  1.52           H  
ATOM   8599 2HH2 ARG A 564      88.103  48.410 -56.576  1.00  1.52           H  
ATOM   8600  N   GLY A 565      80.891  54.886 -53.837  1.00  1.37           N  
ATOM   8601  CA  GLY A 565      80.028  55.460 -52.814  1.00  1.37           C  
ATOM   8602  C   GLY A 565      79.118  56.540 -53.390  1.00  1.37           C  
ATOM   8603  O   GLY A 565      78.188  56.998 -52.717  1.00  1.37           O  
ATOM   8604  H   GLY A 565      80.481  54.161 -54.419  1.00  1.37           H  
ATOM   8605 1HA  GLY A 565      79.426  54.669 -52.366  1.00  1.37           H  
ATOM   8606 2HA  GLY A 565      80.627  55.884 -52.027  1.00  1.37           H  
ATOM   8607  N   THR A 566      79.368  56.924 -54.641  1.00  1.30           N  
ATOM   8608  CA  THR A 566      78.559  57.925 -55.313  1.00  1.30           C  
ATOM   8609  C   THR A 566      77.792  57.279 -56.489  1.00  1.30           C  
ATOM   8610  O   THR A 566      78.364  56.519 -57.263  1.00  1.30           O  
ATOM   8611  CB  THR A 566      79.455  59.068 -55.809  1.00  1.30           C  
ATOM   8612  OG1 THR A 566      80.153  59.661 -54.708  1.00  1.30           O  
ATOM   8613  CG2 THR A 566      78.632  60.100 -56.427  1.00  1.30           C  
ATOM   8614  H   THR A 566      80.174  56.546 -55.142  1.00  1.30           H  
ATOM   8615  HA  THR A 566      77.825  58.323 -54.612  1.00  1.30           H  
ATOM   8616  HB  THR A 566      80.175  58.684 -56.534  1.00  1.30           H  
ATOM   8617  HG1 THR A 566      80.796  59.032 -54.365  1.00  1.30           H  
ATOM   8618 1HG2 THR A 566      79.261  60.914 -56.782  1.00  1.30           H  
ATOM   8619 2HG2 THR A 566      78.109  59.656 -57.245  1.00  1.30           H  
ATOM   8620 3HG2 THR A 566      77.915  60.481 -55.696  1.00  1.30           H  
ATOM   8621  N   PHE A 567      76.489  57.565 -56.572  1.00  1.32           N  
ATOM   8622  CA  PHE A 567      75.535  57.052 -57.567  1.00  1.32           C  
ATOM   8623  C   PHE A 567      75.257  58.115 -58.654  1.00  1.32           C  
ATOM   8624  O   PHE A 567      74.888  59.245 -58.348  1.00  1.32           O  
ATOM   8625  CB  PHE A 567      74.255  56.696 -56.809  1.00  1.32           C  
ATOM   8626  CG  PHE A 567      73.184  56.026 -57.520  1.00  1.32           C  
ATOM   8627  CD1 PHE A 567      73.143  54.670 -57.492  1.00  1.32           C  
ATOM   8628  CD2 PHE A 567      72.217  56.704 -58.179  1.00  1.32           C  
ATOM   8629  CE1 PHE A 567      72.151  53.980 -58.099  1.00  1.32           C  
ATOM   8630  CE2 PHE A 567      71.210  56.010 -58.814  1.00  1.32           C  
ATOM   8631  CZ  PHE A 567      71.193  54.644 -58.764  1.00  1.32           C  
ATOM   8632  H   PHE A 567      76.115  58.192 -55.877  1.00  1.32           H  
ATOM   8633  HA  PHE A 567      75.956  56.161 -58.042  1.00  1.32           H  
ATOM   8634 1HB  PHE A 567      74.529  56.061 -55.973  1.00  1.32           H  
ATOM   8635 2HB  PHE A 567      73.844  57.606 -56.382  1.00  1.32           H  
ATOM   8636  HD1 PHE A 567      73.927  54.148 -56.966  1.00  1.32           H  
ATOM   8637  HD2 PHE A 567      72.263  57.783 -58.197  1.00  1.32           H  
ATOM   8638  HE1 PHE A 567      72.135  52.889 -58.053  1.00  1.32           H  
ATOM   8639  HE2 PHE A 567      70.425  56.533 -59.360  1.00  1.32           H  
ATOM   8640  HZ  PHE A 567      70.425  54.092 -59.261  1.00  1.32           H  
ATOM   8641  N   ASN A 568      75.475  57.799 -59.922  1.00  1.44           N  
ATOM   8642  CA  ASN A 568      75.350  58.815 -60.980  1.00  1.44           C  
ATOM   8643  C   ASN A 568      73.913  59.086 -61.464  1.00  1.44           C  
ATOM   8644  O   ASN A 568      73.265  58.221 -62.030  1.00  1.44           O  
ATOM   8645  CB  ASN A 568      76.265  58.420 -62.122  1.00  1.44           C  
ATOM   8646  CG  ASN A 568      76.435  59.454 -63.212  1.00  1.44           C  
ATOM   8647  OD1 ASN A 568      75.584  60.280 -63.560  1.00  1.44           O  
ATOM   8648  ND2 ASN A 568      77.618  59.423 -63.781  1.00  1.44           N  
ATOM   8649  H   ASN A 568      75.771  56.847 -60.167  1.00  1.44           H  
ATOM   8650  HA  ASN A 568      75.688  59.761 -60.581  1.00  1.44           H  
ATOM   8651 1HB  ASN A 568      77.246  58.160 -61.716  1.00  1.44           H  
ATOM   8652 2HB  ASN A 568      75.869  57.509 -62.580  1.00  1.44           H  
ATOM   8653 1HD2 ASN A 568      77.842  60.072 -64.508  1.00  1.44           H  
ATOM   8654 2HD2 ASN A 568      78.299  58.753 -63.480  1.00  1.44           H  
ATOM   8655  N   LEU A 569      73.405  60.292 -61.224  1.00  1.66           N  
ATOM   8656  CA  LEU A 569      72.041  60.661 -61.606  1.00  1.66           C  
ATOM   8657  C   LEU A 569      72.021  61.559 -62.841  1.00  1.66           C  
ATOM   8658  O   LEU A 569      71.024  62.242 -63.115  1.00  1.66           O  
ATOM   8659  CB  LEU A 569      71.307  61.372 -60.483  1.00  1.66           C  
ATOM   8660  CG  LEU A 569      71.135  60.596 -59.239  1.00  1.66           C  
ATOM   8661  CD1 LEU A 569      70.383  61.434 -58.230  1.00  1.66           C  
ATOM   8662  CD2 LEU A 569      70.422  59.374 -59.555  1.00  1.66           C  
ATOM   8663  H   LEU A 569      73.977  61.007 -60.792  1.00  1.66           H  
ATOM   8664  HA  LEU A 569      71.498  59.748 -61.847  1.00  1.66           H  
ATOM   8665 1HB  LEU A 569      71.853  62.257 -60.241  1.00  1.66           H  
ATOM   8666 2HB  LEU A 569      70.321  61.662 -60.842  1.00  1.66           H  
ATOM   8667  HG  LEU A 569      72.112  60.344 -58.816  1.00  1.66           H  
ATOM   8668 1HD1 LEU A 569      70.243  60.862 -57.325  1.00  1.66           H  
ATOM   8669 2HD1 LEU A 569      70.948  62.340 -58.011  1.00  1.66           H  
ATOM   8670 3HD1 LEU A 569      69.404  61.701 -58.632  1.00  1.66           H  
ATOM   8671 1HD2 LEU A 569      70.292  58.813 -58.656  1.00  1.66           H  
ATOM   8672 2HD2 LEU A 569      69.468  59.620 -59.959  1.00  1.66           H  
ATOM   8673 3HD2 LEU A 569      70.983  58.785 -60.282  1.00  1.66           H  
ATOM   8674  N   GLY A 570      73.132  61.595 -63.556  1.00  2.01           N  
ATOM   8675  CA  GLY A 570      73.192  62.354 -64.782  1.00  2.01           C  
ATOM   8676  C   GLY A 570      72.549  61.432 -65.783  1.00  2.01           C  
ATOM   8677  O   GLY A 570      72.032  60.396 -65.380  1.00  2.01           O  
ATOM   8678  H   GLY A 570      73.942  61.052 -63.274  1.00  2.01           H  
ATOM   8679 1HA  GLY A 570      72.637  63.288 -64.689  1.00  2.01           H  
ATOM   8680 2HA  GLY A 570      74.225  62.575 -65.052  1.00  2.01           H  
ATOM   8681  N   TYR A 571      72.551  61.788 -67.067  1.00  2.50           N  
ATOM   8682  CA  TYR A 571      71.915  60.988 -68.135  1.00  2.50           C  
ATOM   8683  C   TYR A 571      70.366  60.955 -68.048  1.00  2.50           C  
ATOM   8684  O   TYR A 571      69.694  60.529 -68.996  1.00  2.50           O  
ATOM   8685  CB  TYR A 571      72.438  59.543 -68.114  1.00  2.50           C  
ATOM   8686  CG  TYR A 571      73.952  59.387 -68.088  1.00  2.50           C  
ATOM   8687  CD1 TYR A 571      74.603  58.995 -66.918  1.00  2.50           C  
ATOM   8688  CD2 TYR A 571      74.682  59.632 -69.217  1.00  2.50           C  
ATOM   8689  CE1 TYR A 571      75.967  58.875 -66.905  1.00  2.50           C  
ATOM   8690  CE2 TYR A 571      76.049  59.515 -69.196  1.00  2.50           C  
ATOM   8691  CZ  TYR A 571      76.688  59.150 -68.054  1.00  2.50           C  
ATOM   8692  OH  TYR A 571      78.057  59.053 -68.063  1.00  2.50           O  
ATOM   8693  H   TYR A 571      73.007  62.653 -67.319  1.00  2.50           H  
ATOM   8694  HA  TYR A 571      72.172  61.435 -69.094  1.00  2.50           H  
ATOM   8695 1HB  TYR A 571      72.033  59.034 -67.271  1.00  2.50           H  
ATOM   8696 2HB  TYR A 571      72.066  59.015 -68.992  1.00  2.50           H  
ATOM   8697  HD1 TYR A 571      74.029  58.782 -66.009  1.00  2.50           H  
ATOM   8698  HD2 TYR A 571      74.178  59.928 -70.135  1.00  2.50           H  
ATOM   8699  HE1 TYR A 571      76.474  58.570 -66.002  1.00  2.50           H  
ATOM   8700  HE2 TYR A 571      76.627  59.715 -70.089  1.00  2.50           H  
ATOM   8701  HH  TYR A 571      78.386  58.786 -67.182  1.00  2.50           H  
ATOM   8702  N   PHE A 572      69.810  61.547 -66.982  1.00  3.13           N  
ATOM   8703  CA  PHE A 572      68.377  61.684 -66.754  1.00  3.13           C  
ATOM   8704  C   PHE A 572      67.909  63.069 -67.114  1.00  3.13           C  
ATOM   8705  O   PHE A 572      66.838  63.501 -66.699  1.00  3.13           O  
ATOM   8706  CB  PHE A 572      67.997  61.432 -65.296  1.00  3.13           C  
ATOM   8707  CG  PHE A 572      68.152  60.047 -64.862  1.00  3.13           C  
ATOM   8708  CD1 PHE A 572      68.955  59.720 -63.806  1.00  3.13           C  
ATOM   8709  CD2 PHE A 572      67.491  59.056 -65.520  1.00  3.13           C  
ATOM   8710  CE1 PHE A 572      69.086  58.434 -63.397  1.00  3.13           C  
ATOM   8711  CE2 PHE A 572      67.618  57.781 -65.125  1.00  3.13           C  
ATOM   8712  CZ  PHE A 572      68.415  57.457 -64.056  1.00  3.13           C  
ATOM   8713  H   PHE A 572      70.425  61.872 -66.252  1.00  3.13           H  
ATOM   8714  HA  PHE A 572      67.853  60.964 -67.384  1.00  3.13           H  
ATOM   8715 1HB  PHE A 572      68.620  62.055 -64.650  1.00  3.13           H  
ATOM   8716 2HB  PHE A 572      66.961  61.726 -65.132  1.00  3.13           H  
ATOM   8717  HD1 PHE A 572      69.471  60.499 -63.284  1.00  3.13           H  
ATOM   8718  HD2 PHE A 572      66.857  59.310 -66.369  1.00  3.13           H  
ATOM   8719  HE1 PHE A 572      69.721  58.184 -62.544  1.00  3.13           H  
ATOM   8720  HE2 PHE A 572      67.090  57.028 -65.652  1.00  3.13           H  
ATOM   8721  HZ  PHE A 572      68.519  56.427 -63.728  1.00  3.13           H  
ATOM   8722  N   SER A 573      68.724  63.769 -67.889  1.00  3.86           N  
ATOM   8723  CA  SER A 573      68.401  65.123 -68.299  1.00  3.86           C  
ATOM   8724  C   SER A 573      67.069  65.130 -69.084  1.00  3.86           C  
ATOM   8725  O   SER A 573      66.214  65.990 -68.888  1.00  3.86           O  
ATOM   8726  CB  SER A 573      69.513  65.652 -69.176  1.00  3.86           C  
ATOM   8727  OG  SER A 573      70.761  65.765 -68.530  1.00  3.86           O  
ATOM   8728  H   SER A 573      69.584  63.344 -68.196  1.00  3.86           H  
ATOM   8729  HA  SER A 573      68.302  65.748 -67.416  1.00  3.86           H  
ATOM   8730 1HB  SER A 573      69.611  65.020 -70.061  1.00  3.86           H  
ATOM   8731 2HB  SER A 573      69.238  66.618 -69.496  1.00  3.86           H  
ATOM   8732  HG  SER A 573      71.372  65.917 -69.298  1.00  3.86           H  
ATOM   8733  N   SER A 574      66.898  64.143 -69.970  1.00  4.57           N  
ATOM   8734  CA  SER A 574      65.659  63.958 -70.734  1.00  4.57           C  
ATOM   8735  C   SER A 574      65.742  62.544 -71.330  1.00  4.57           C  
ATOM   8736  O   SER A 574      66.816  61.942 -71.282  1.00  4.57           O  
ATOM   8737  CB  SER A 574      65.493  64.962 -71.858  1.00  4.57           C  
ATOM   8738  OG  SER A 574      66.281  64.614 -72.939  1.00  4.57           O  
ATOM   8739  H   SER A 574      67.653  63.485 -70.082  1.00  4.57           H  
ATOM   8740  HA  SER A 574      64.825  64.038 -70.042  1.00  4.57           H  
ATOM   8741 1HB  SER A 574      64.476  65.078 -72.159  1.00  4.57           H  
ATOM   8742 2HB  SER A 574      65.792  65.938 -71.494  1.00  4.57           H  
ATOM   8743  HG  SER A 574      67.158  64.946 -72.729  1.00  4.57           H  
ATOM   8744  N   PRO A 575      64.659  62.007 -71.925  1.00  5.06           N  
ATOM   8745  CA  PRO A 575      64.590  60.747 -72.654  1.00  5.06           C  
ATOM   8746  C   PRO A 575      65.511  60.560 -73.880  1.00  5.06           C  
ATOM   8747  O   PRO A 575      65.612  59.421 -74.341  1.00  5.06           O  
ATOM   8748  CB  PRO A 575      63.128  60.707 -73.111  1.00  5.06           C  
ATOM   8749  CG  PRO A 575      62.384  61.532 -72.101  1.00  5.06           C  
ATOM   8750  CD  PRO A 575      63.315  62.646 -71.767  1.00  5.06           C  
ATOM   8751  HA  PRO A 575      64.765  59.942 -71.945  1.00  5.06           H  
ATOM   8752 1HB  PRO A 575      63.055  61.114 -74.133  1.00  5.06           H  
ATOM   8753 2HB  PRO A 575      62.785  59.660 -73.161  1.00  5.06           H  
ATOM   8754 1HG  PRO A 575      61.427  61.886 -72.526  1.00  5.06           H  
ATOM   8755 2HG  PRO A 575      62.132  60.924 -71.221  1.00  5.06           H  
ATOM   8756 1HD  PRO A 575      63.155  63.429 -72.508  1.00  5.06           H  
ATOM   8757 2HD  PRO A 575      63.106  62.970 -70.745  1.00  5.06           H  
ATOM   8758  N   ASP A 576      66.150  61.618 -74.433  1.00  5.16           N  
ATOM   8759  CA  ASP A 576      66.987  61.408 -75.644  1.00  5.16           C  
ATOM   8760  C   ASP A 576      66.199  61.109 -76.908  1.00  5.16           C  
ATOM   8761  O   ASP A 576      64.993  60.871 -76.853  1.00  5.16           O  
ATOM   8762  CB  ASP A 576      68.108  60.336 -75.446  1.00  5.16           C  
ATOM   8763  CG  ASP A 576      69.433  60.869 -74.907  1.00  5.16           C  
ATOM   8764  OD1 ASP A 576      70.002  61.790 -75.514  1.00  5.16           O  
ATOM   8765  OD2 ASP A 576      69.871  60.391 -73.884  1.00  5.16           O  
ATOM   8766  H   ASP A 576      66.077  62.558 -74.017  1.00  5.16           H  
ATOM   8767  HA  ASP A 576      67.487  62.333 -75.843  1.00  5.16           H  
ATOM   8768 1HB  ASP A 576      67.822  59.632 -74.700  1.00  5.16           H  
ATOM   8769 2HB  ASP A 576      68.251  59.730 -76.324  1.00  5.16           H  
ATOM   8770  N   PRO A 577      66.849  61.223 -78.090  1.00  4.84           N  
ATOM   8771  CA  PRO A 577      68.259  61.532 -78.454  1.00  4.84           C  
ATOM   8772  C   PRO A 577      68.671  63.007 -78.369  1.00  4.84           C  
ATOM   8773  O   PRO A 577      67.821  63.878 -78.215  1.00  4.84           O  
ATOM   8774  CB  PRO A 577      68.301  61.084 -79.919  1.00  4.84           C  
ATOM   8775  CG  PRO A 577      66.898  61.306 -80.423  1.00  4.84           C  
ATOM   8776  CD  PRO A 577      66.006  60.955 -79.248  1.00  4.84           C  
ATOM   8777  HA  PRO A 577      68.974  60.929 -77.904  1.00  4.84           H  
ATOM   8778 1HB  PRO A 577      69.064  61.645 -80.474  1.00  4.84           H  
ATOM   8779 2HB  PRO A 577      68.594  60.024 -79.966  1.00  4.84           H  
ATOM   8780 1HG  PRO A 577      66.782  62.357 -80.734  1.00  4.84           H  
ATOM   8781 2HG  PRO A 577      66.708  60.691 -81.311  1.00  4.84           H  
ATOM   8782 1HD  PRO A 577      65.119  61.608 -79.219  1.00  4.84           H  
ATOM   8783 2HD  PRO A 577      65.721  59.889 -79.270  1.00  4.84           H  
ATOM   8784  N   THR A 578      69.999  63.249 -78.497  1.00  4.21           N  
ATOM   8785  CA  THR A 578      70.648  64.580 -78.631  1.00  4.21           C  
ATOM   8786  C   THR A 578      70.835  65.404 -77.348  1.00  4.21           C  
ATOM   8787  O   THR A 578      71.173  66.585 -77.428  1.00  4.21           O  
ATOM   8788  CB  THR A 578      69.969  65.512 -79.684  1.00  4.21           C  
ATOM   8789  OG1 THR A 578      68.772  66.088 -79.150  1.00  4.21           O  
ATOM   8790  CG2 THR A 578      69.654  64.774 -81.007  1.00  4.21           C  
ATOM   8791  H   THR A 578      70.611  62.447 -78.540  1.00  4.21           H  
ATOM   8792  HA  THR A 578      71.649  64.398 -79.016  1.00  4.21           H  
ATOM   8793  HB  THR A 578      70.659  66.321 -79.910  1.00  4.21           H  
ATOM   8794  HG1 THR A 578      68.244  65.401 -78.729  1.00  4.21           H  
ATOM   8795 1HG2 THR A 578      69.219  65.478 -81.715  1.00  4.21           H  
ATOM   8796 2HG2 THR A 578      70.576  64.371 -81.426  1.00  4.21           H  
ATOM   8797 3HG2 THR A 578      68.959  63.974 -80.852  1.00  4.21           H  
ATOM   8798  N   THR A 579      70.578  64.828 -76.186  1.00  3.46           N  
ATOM   8799  CA  THR A 579      70.621  65.595 -74.942  1.00  3.46           C  
ATOM   8800  C   THR A 579      71.978  65.957 -74.382  1.00  3.46           C  
ATOM   8801  O   THR A 579      73.002  65.381 -74.760  1.00  3.46           O  
ATOM   8802  CB  THR A 579      69.982  64.742 -73.878  1.00  3.46           C  
ATOM   8803  OG1 THR A 579      70.804  63.591 -73.662  1.00  3.46           O  
ATOM   8804  CG2 THR A 579      68.720  64.293 -74.414  1.00  3.46           C  
ATOM   8805  H   THR A 579      70.333  63.826 -76.134  1.00  3.46           H  
ATOM   8806  HA  THR A 579      70.072  66.518 -75.106  1.00  3.46           H  
ATOM   8807  HB  THR A 579      69.860  65.278 -72.942  1.00  3.46           H  
ATOM   8808  HG1 THR A 579      70.634  62.930 -74.372  1.00  3.46           H  
ATOM   8809 1HG2 THR A 579      68.270  63.606 -73.709  1.00  3.46           H  
ATOM   8810 2HG2 THR A 579      68.065  65.114 -74.619  1.00  3.46           H  
ATOM   8811 3HG2 THR A 579      68.926  63.799 -75.329  1.00  3.46           H  
ATOM   8812  N   THR A 580      71.974  66.873 -73.399  1.00  2.76           N  
ATOM   8813  CA  THR A 580      73.196  67.151 -72.675  1.00  2.76           C  
ATOM   8814  C   THR A 580      73.086  66.372 -71.368  1.00  2.76           C  
ATOM   8815  O   THR A 580      71.973  66.033 -70.946  1.00  2.76           O  
ATOM   8816  CB  THR A 580      73.373  68.652 -72.386  1.00  2.76           C  
ATOM   8817  OG1 THR A 580      72.386  69.113 -71.433  1.00  2.76           O  
ATOM   8818  CG2 THR A 580      73.225  69.456 -73.664  1.00  2.76           C  
ATOM   8819  H   THR A 580      71.127  67.375 -73.138  1.00  2.76           H  
ATOM   8820  HA  THR A 580      74.050  66.784 -73.235  1.00  2.76           H  
ATOM   8821  HB  THR A 580      74.355  68.813 -71.986  1.00  2.76           H  
ATOM   8822  HG1 THR A 580      71.487  68.891 -71.756  1.00  2.76           H  
ATOM   8823 1HG2 THR A 580      73.365  70.510 -73.446  1.00  2.76           H  
ATOM   8824 2HG2 THR A 580      73.971  69.130 -74.387  1.00  2.76           H  
ATOM   8825 3HG2 THR A 580      72.228  69.298 -74.076  1.00  2.76           H  
ATOM   8826  N   ARG A 581      74.197  66.139 -70.679  1.00  2.18           N  
ATOM   8827  CA  ARG A 581      74.112  65.386 -69.439  1.00  2.18           C  
ATOM   8828  C   ARG A 581      74.514  66.200 -68.215  1.00  2.18           C  
ATOM   8829  O   ARG A 581      75.698  66.428 -67.978  1.00  2.18           O  
ATOM   8830  CB  ARG A 581      74.991  64.153 -69.565  1.00  2.18           C  
ATOM   8831  CG  ARG A 581      74.457  63.061 -70.530  1.00  2.18           C  
ATOM   8832  CD  ARG A 581      74.830  63.289 -71.979  1.00  2.18           C  
ATOM   8833  NE  ARG A 581      76.262  63.284 -72.180  1.00  2.18           N  
ATOM   8834  CZ  ARG A 581      77.011  62.174 -72.401  1.00  2.18           C  
ATOM   8835  NH1 ARG A 581      76.446  60.989 -72.479  1.00  2.18           N  
ATOM   8836  NH2 ARG A 581      78.317  62.264 -72.546  1.00  2.18           N  
ATOM   8837  H   ARG A 581      75.113  66.408 -71.048  1.00  2.18           H  
ATOM   8838  HA  ARG A 581      73.091  65.048 -69.300  1.00  2.18           H  
ATOM   8839 1HB  ARG A 581      75.977  64.450 -69.928  1.00  2.18           H  
ATOM   8840 2HB  ARG A 581      75.125  63.694 -68.586  1.00  2.18           H  
ATOM   8841 1HG  ARG A 581      74.888  62.128 -70.245  1.00  2.18           H  
ATOM   8842 2HG  ARG A 581      73.373  63.009 -70.464  1.00  2.18           H  
ATOM   8843 1HD  ARG A 581      74.398  62.494 -72.584  1.00  2.18           H  
ATOM   8844 2HD  ARG A 581      74.450  64.232 -72.332  1.00  2.18           H  
ATOM   8845  HE  ARG A 581      76.728  64.202 -72.132  1.00  2.18           H  
ATOM   8846 1HH1 ARG A 581      75.445  60.893 -72.388  1.00  2.18           H  
ATOM   8847 2HH1 ARG A 581      77.030  60.176 -72.631  1.00  2.18           H  
ATOM   8848 1HH2 ARG A 581      78.790  63.176 -72.492  1.00  2.18           H  
ATOM   8849 2HH2 ARG A 581      78.861  61.432 -72.712  1.00  2.18           H  
ATOM   8850  N   VAL A 582      73.529  66.627 -67.418  1.00  1.75           N  
ATOM   8851  CA  VAL A 582      73.858  67.456 -66.255  1.00  1.75           C  
ATOM   8852  C   VAL A 582      74.490  66.505 -65.227  1.00  1.75           C  
ATOM   8853  O   VAL A 582      73.860  65.511 -64.857  1.00  1.75           O  
ATOM   8854  CB  VAL A 582      72.607  68.092 -65.605  1.00  1.75           C  
ATOM   8855  CG1 VAL A 582      73.029  68.898 -64.374  1.00  1.75           C  
ATOM   8856  CG2 VAL A 582      71.847  68.986 -66.590  1.00  1.75           C  
ATOM   8857  H   VAL A 582      72.558  66.402 -67.656  1.00  1.75           H  
ATOM   8858  HA  VAL A 582      74.542  68.240 -66.566  1.00  1.75           H  
ATOM   8859  HB  VAL A 582      71.954  67.283 -65.265  1.00  1.75           H  
ATOM   8860 1HG1 VAL A 582      72.139  69.293 -63.887  1.00  1.75           H  
ATOM   8861 2HG1 VAL A 582      73.569  68.287 -63.690  1.00  1.75           H  
ATOM   8862 3HG1 VAL A 582      73.672  69.718 -64.687  1.00  1.75           H  
ATOM   8863 1HG2 VAL A 582      70.959  69.400 -66.100  1.00  1.75           H  
ATOM   8864 2HG2 VAL A 582      72.481  69.799 -66.914  1.00  1.75           H  
ATOM   8865 3HG2 VAL A 582      71.538  68.396 -67.457  1.00  1.75           H  
ATOM   8866  N   PRO A 583      75.700  66.763 -64.711  1.00  1.45           N  
ATOM   8867  CA  PRO A 583      76.428  65.866 -63.825  1.00  1.45           C  
ATOM   8868  C   PRO A 583      75.930  65.809 -62.385  1.00  1.45           C  
ATOM   8869  O   PRO A 583      76.640  66.172 -61.451  1.00  1.45           O  
ATOM   8870  CB  PRO A 583      77.837  66.437 -63.914  1.00  1.45           C  
ATOM   8871  CG  PRO A 583      77.648  67.918 -64.148  1.00  1.45           C  
ATOM   8872  CD  PRO A 583      76.434  68.012 -65.049  1.00  1.45           C  
ATOM   8873  HA  PRO A 583      76.405  64.856 -64.263  1.00  1.45           H  
ATOM   8874 1HB  PRO A 583      78.352  66.255 -62.993  1.00  1.45           H  
ATOM   8875 2HB  PRO A 583      78.402  65.937 -64.714  1.00  1.45           H  
ATOM   8876 1HG  PRO A 583      77.530  68.449 -63.196  1.00  1.45           H  
ATOM   8877 2HG  PRO A 583      78.556  68.335 -64.621  1.00  1.45           H  
ATOM   8878 1HD  PRO A 583      75.869  68.908 -64.790  1.00  1.45           H  
ATOM   8879 2HD  PRO A 583      76.757  68.006 -66.106  1.00  1.45           H  
ATOM   8880  N   VAL A 584      74.713  65.317 -62.212  1.00  1.26           N  
ATOM   8881  CA  VAL A 584      74.118  65.171 -60.883  1.00  1.26           C  
ATOM   8882  C   VAL A 584      74.364  63.766 -60.346  1.00  1.26           C  
ATOM   8883  O   VAL A 584      74.245  62.786 -61.073  1.00  1.26           O  
ATOM   8884  CB  VAL A 584      72.609  65.437 -60.898  1.00  1.26           C  
ATOM   8885  CG1 VAL A 584      72.021  65.235 -59.510  1.00  1.26           C  
ATOM   8886  CG2 VAL A 584      72.354  66.814 -61.388  1.00  1.26           C  
ATOM   8887  H   VAL A 584      74.187  65.054 -63.043  1.00  1.26           H  
ATOM   8888  HA  VAL A 584      74.585  65.888 -60.207  1.00  1.26           H  
ATOM   8889  HB  VAL A 584      72.125  64.719 -61.565  1.00  1.26           H  
ATOM   8890 1HG1 VAL A 584      70.951  65.418 -59.554  1.00  1.26           H  
ATOM   8891 2HG1 VAL A 584      72.192  64.229 -59.162  1.00  1.26           H  
ATOM   8892 3HG1 VAL A 584      72.487  65.937 -58.820  1.00  1.26           H  
ATOM   8893 1HG2 VAL A 584      71.278  67.004 -61.424  1.00  1.26           H  
ATOM   8894 2HG2 VAL A 584      72.834  67.540 -60.737  1.00  1.26           H  
ATOM   8895 3HG2 VAL A 584      72.756  66.868 -62.364  1.00  1.26           H  
ATOM   8896  N   PHE A 585      74.788  63.690 -59.099  1.00  1.14           N  
ATOM   8897  CA  PHE A 585      75.095  62.453 -58.393  1.00  1.14           C  
ATOM   8898  C   PHE A 585      74.430  62.383 -57.015  1.00  1.14           C  
ATOM   8899  O   PHE A 585      74.090  63.407 -56.417  1.00  1.14           O  
ATOM   8900  CB  PHE A 585      76.593  62.343 -58.228  1.00  1.14           C  
ATOM   8901  CG  PHE A 585      77.397  62.197 -59.479  1.00  1.14           C  
ATOM   8902  CD1 PHE A 585      77.715  63.294 -60.234  1.00  1.14           C  
ATOM   8903  CD2 PHE A 585      77.906  60.966 -59.870  1.00  1.14           C  
ATOM   8904  CE1 PHE A 585      78.466  63.155 -61.372  1.00  1.14           C  
ATOM   8905  CE2 PHE A 585      78.676  60.842 -60.984  1.00  1.14           C  
ATOM   8906  CZ  PHE A 585      78.949  61.941 -61.743  1.00  1.14           C  
ATOM   8907  H   PHE A 585      74.906  64.559 -58.588  1.00  1.14           H  
ATOM   8908  HA  PHE A 585      74.733  61.620 -58.985  1.00  1.14           H  
ATOM   8909 1HB  PHE A 585      76.923  63.206 -57.753  1.00  1.14           H  
ATOM   8910 2HB  PHE A 585      76.786  61.528 -57.598  1.00  1.14           H  
ATOM   8911  HD1 PHE A 585      77.348  64.280 -59.937  1.00  1.14           H  
ATOM   8912  HD2 PHE A 585      77.684  60.085 -59.286  1.00  1.14           H  
ATOM   8913  HE1 PHE A 585      78.684  64.016 -61.978  1.00  1.14           H  
ATOM   8914  HE2 PHE A 585      79.065  59.865 -61.275  1.00  1.14           H  
ATOM   8915  HZ  PHE A 585      79.555  61.849 -62.643  1.00  1.14           H  
ATOM   8916  N   ALA A 586      74.286  61.173 -56.472  1.00  1.08           N  
ATOM   8917  CA  ALA A 586      73.759  61.031 -55.119  1.00  1.08           C  
ATOM   8918  C   ALA A 586      74.623  60.108 -54.258  1.00  1.08           C  
ATOM   8919  O   ALA A 586      75.229  59.156 -54.741  1.00  1.08           O  
ATOM   8920  CB  ALA A 586      72.335  60.507 -55.155  1.00  1.08           C  
ATOM   8921  H   ALA A 586      74.542  60.356 -57.010  1.00  1.08           H  
ATOM   8922  HA  ALA A 586      73.762  62.010 -54.661  1.00  1.08           H  
ATOM   8923 1HB  ALA A 586      71.950  60.443 -54.136  1.00  1.08           H  
ATOM   8924 2HB  ALA A 586      71.736  61.193 -55.721  1.00  1.08           H  
ATOM   8925 3HB  ALA A 586      72.314  59.521 -55.615  1.00  1.08           H  
ATOM   8926  N   SER A 587      74.650  60.375 -52.969  1.00  1.06           N  
ATOM   8927  CA  SER A 587      75.417  59.558 -52.019  1.00  1.06           C  
ATOM   8928  C   SER A 587      74.768  59.664 -50.666  1.00  1.06           C  
ATOM   8929  O   SER A 587      73.768  60.353 -50.520  1.00  1.06           O  
ATOM   8930  CB  SER A 587      76.854  60.046 -51.912  1.00  1.06           C  
ATOM   8931  OG  SER A 587      76.909  61.287 -51.264  1.00  1.06           O  
ATOM   8932  H   SER A 587      74.148  61.205 -52.647  1.00  1.06           H  
ATOM   8933  HA  SER A 587      75.412  58.518 -52.341  1.00  1.06           H  
ATOM   8934 1HB  SER A 587      77.450  59.318 -51.362  1.00  1.06           H  
ATOM   8935 2HB  SER A 587      77.286  60.132 -52.907  1.00  1.06           H  
ATOM   8936  HG  SER A 587      76.686  61.103 -50.324  1.00  1.06           H  
ATOM   8937  N   LEU A 588      75.278  58.978 -49.667  1.00  1.08           N  
ATOM   8938  CA  LEU A 588      74.698  59.212 -48.363  1.00  1.08           C  
ATOM   8939  C   LEU A 588      75.247  60.584 -47.892  1.00  1.08           C  
ATOM   8940  O   LEU A 588      76.281  61.023 -48.428  1.00  1.08           O  
ATOM   8941  CB  LEU A 588      74.955  58.027 -47.410  1.00  1.08           C  
ATOM   8942  CG  LEU A 588      74.288  56.718 -47.848  1.00  1.08           C  
ATOM   8943  CD1 LEU A 588      74.530  55.638 -46.799  1.00  1.08           C  
ATOM   8944  CD2 LEU A 588      72.820  56.983 -48.050  1.00  1.08           C  
ATOM   8945  H   LEU A 588      76.061  58.350 -49.799  1.00  1.08           H  
ATOM   8946  HA  LEU A 588      73.627  59.267 -48.494  1.00  1.08           H  
ATOM   8947 1HB  LEU A 588      76.021  57.846 -47.363  1.00  1.08           H  
ATOM   8948 2HB  LEU A 588      74.611  58.236 -46.413  1.00  1.08           H  
ATOM   8949  HG  LEU A 588      74.725  56.380 -48.786  1.00  1.08           H  
ATOM   8950 1HD1 LEU A 588      74.062  54.704 -47.113  1.00  1.08           H  
ATOM   8951 2HD1 LEU A 588      75.584  55.476 -46.663  1.00  1.08           H  
ATOM   8952 3HD1 LEU A 588      74.101  55.955 -45.848  1.00  1.08           H  
ATOM   8953 1HD2 LEU A 588      72.314  56.076 -48.367  1.00  1.08           H  
ATOM   8954 2HD2 LEU A 588      72.385  57.334 -47.110  1.00  1.08           H  
ATOM   8955 3HD2 LEU A 588      72.704  57.748 -48.805  1.00  1.08           H  
ATOM   8956  N   PRO A 589      74.570  61.296 -46.965  1.00  1.12           N  
ATOM   8957  CA  PRO A 589      74.903  62.620 -46.458  1.00  1.12           C  
ATOM   8958  C   PRO A 589      76.322  62.688 -46.004  1.00  1.12           C  
ATOM   8959  O   PRO A 589      76.872  61.718 -45.477  1.00  1.12           O  
ATOM   8960  CB  PRO A 589      73.993  62.747 -45.278  1.00  1.12           C  
ATOM   8961  CG  PRO A 589      72.824  61.924 -45.644  1.00  1.12           C  
ATOM   8962  CD  PRO A 589      73.361  60.757 -46.369  1.00  1.12           C  
ATOM   8963  HA  PRO A 589      74.662  63.418 -47.150  1.00  1.12           H  
ATOM   8964 1HB  PRO A 589      74.520  62.420 -44.421  1.00  1.12           H  
ATOM   8965 2HB  PRO A 589      73.750  63.804 -45.112  1.00  1.12           H  
ATOM   8966 1HG  PRO A 589      72.310  61.635 -44.733  1.00  1.12           H  
ATOM   8967 2HG  PRO A 589      72.125  62.472 -46.267  1.00  1.12           H  
ATOM   8968 1HD  PRO A 589      73.586  59.978 -45.680  1.00  1.12           H  
ATOM   8969 2HD  PRO A 589      72.638  60.469 -47.106  1.00  1.12           H  
ATOM   8970  N   HIS A 590      76.928  63.828 -46.303  1.00  1.19           N  
ATOM   8971  CA  HIS A 590      78.316  64.141 -45.982  1.00  1.19           C  
ATOM   8972  C   HIS A 590      79.322  63.222 -46.636  1.00  1.19           C  
ATOM   8973  O   HIS A 590      80.472  63.165 -46.197  1.00  1.19           O  
ATOM   8974  CB  HIS A 590      78.562  64.156 -44.465  1.00  1.19           C  
ATOM   8975  CG  HIS A 590      77.795  65.214 -43.729  1.00  1.19           C  
ATOM   8976  ND1 HIS A 590      77.907  65.392 -42.373  1.00  1.19           N  
ATOM   8977  CD2 HIS A 590      76.928  66.165 -44.163  1.00  1.19           C  
ATOM   8978  CE1 HIS A 590      77.148  66.408 -41.994  1.00  1.19           C  
ATOM   8979  NE2 HIS A 590      76.547  66.901 -43.056  1.00  1.19           N  
ATOM   8980  H   HIS A 590      76.392  64.541 -46.798  1.00  1.19           H  
ATOM   8981  HA  HIS A 590      78.527  65.143 -46.351  1.00  1.19           H  
ATOM   8982 1HB  HIS A 590      78.303  63.195 -44.029  1.00  1.19           H  
ATOM   8983 2HB  HIS A 590      79.624  64.317 -44.274  1.00  1.19           H  
ATOM   8984  HD2 HIS A 590      76.608  66.328 -45.196  1.00  1.19           H  
ATOM   8985  HE1 HIS A 590      77.045  66.789 -40.975  1.00  1.19           H  
ATOM   8986  HE2 HIS A 590      75.913  67.718 -43.048  1.00  1.19           H  
ATOM   8987  N   PHE A 591      78.911  62.535 -47.708  1.00  1.28           N  
ATOM   8988  CA  PHE A 591      79.800  61.679 -48.472  1.00  1.28           C  
ATOM   8989  C   PHE A 591      80.401  60.558 -47.619  1.00  1.28           C  
ATOM   8990  O   PHE A 591      81.517  60.105 -47.876  1.00  1.28           O  
ATOM   8991  CB  PHE A 591      80.926  62.512 -49.105  1.00  1.28           C  
ATOM   8992  CG  PHE A 591      80.503  63.624 -50.026  1.00  1.28           C  
ATOM   8993  CD1 PHE A 591      80.628  64.947 -49.637  1.00  1.28           C  
ATOM   8994  CD2 PHE A 591      80.012  63.352 -51.295  1.00  1.28           C  
ATOM   8995  CE1 PHE A 591      80.285  65.965 -50.495  1.00  1.28           C  
ATOM   8996  CE2 PHE A 591      79.667  64.367 -52.153  1.00  1.28           C  
ATOM   8997  CZ  PHE A 591      79.803  65.673 -51.762  1.00  1.28           C  
ATOM   8998  H   PHE A 591      77.930  62.568 -47.983  1.00  1.28           H  
ATOM   8999  HA  PHE A 591      79.219  61.221 -49.275  1.00  1.28           H  
ATOM   9000 1HB  PHE A 591      81.558  62.941 -48.334  1.00  1.28           H  
ATOM   9001 2HB  PHE A 591      81.551  61.870 -49.671  1.00  1.28           H  
ATOM   9002  HD1 PHE A 591      81.015  65.176 -48.650  1.00  1.28           H  
ATOM   9003  HD2 PHE A 591      79.906  62.325 -51.615  1.00  1.28           H  
ATOM   9004  HE1 PHE A 591      80.406  66.992 -50.174  1.00  1.28           H  
ATOM   9005  HE2 PHE A 591      79.296  64.133 -53.143  1.00  1.28           H  
ATOM   9006  HZ  PHE A 591      79.539  66.468 -52.451  1.00  1.28           H  
ATOM   9007  N   THR A 592      79.640  60.056 -46.646  1.00  1.44           N  
ATOM   9008  CA  THR A 592      80.132  59.014 -45.742  1.00  1.44           C  
ATOM   9009  C   THR A 592      80.517  57.663 -46.370  1.00  1.44           C  
ATOM   9010  O   THR A 592      81.310  56.928 -45.785  1.00  1.44           O  
ATOM   9011  CB  THR A 592      79.110  58.797 -44.622  1.00  1.44           C  
ATOM   9012  OG1 THR A 592      77.832  58.504 -45.191  1.00  1.44           O  
ATOM   9013  CG2 THR A 592      79.018  60.030 -43.771  1.00  1.44           C  
ATOM   9014  H   THR A 592      78.724  60.480 -46.468  1.00  1.44           H  
ATOM   9015  HA  THR A 592      81.031  59.408 -45.270  1.00  1.44           H  
ATOM   9016  HB  THR A 592      79.422  57.955 -44.006  1.00  1.44           H  
ATOM   9017  HG1 THR A 592      77.400  59.348 -45.429  1.00  1.44           H  
ATOM   9018 1HG2 THR A 592      78.289  59.878 -42.978  1.00  1.44           H  
ATOM   9019 2HG2 THR A 592      79.984  60.231 -43.350  1.00  1.44           H  
ATOM   9020 3HG2 THR A 592      78.727  60.860 -44.370  1.00  1.44           H  
ATOM   9021  N   LEU A 593      79.975  57.326 -47.539  1.00  1.69           N  
ATOM   9022  CA  LEU A 593      80.363  56.075 -48.198  1.00  1.69           C  
ATOM   9023  C   LEU A 593      81.398  56.317 -49.277  1.00  1.69           C  
ATOM   9024  O   LEU A 593      81.776  55.385 -49.985  1.00  1.69           O  
ATOM   9025  CB  LEU A 593      79.194  55.391 -48.918  1.00  1.69           C  
ATOM   9026  CG  LEU A 593      78.020  54.957 -48.111  1.00  1.69           C  
ATOM   9027  CD1 LEU A 593      76.990  54.347 -49.071  1.00  1.69           C  
ATOM   9028  CD2 LEU A 593      78.449  53.955 -47.061  1.00  1.69           C  
ATOM   9029  H   LEU A 593      79.312  57.949 -47.971  1.00  1.69           H  
ATOM   9030  HA  LEU A 593      80.783  55.399 -47.457  1.00  1.69           H  
ATOM   9031 1HB  LEU A 593      78.826  56.072 -49.690  1.00  1.69           H  
ATOM   9032 2HB  LEU A 593      79.581  54.501 -49.418  1.00  1.69           H  
ATOM   9033  HG  LEU A 593      77.580  55.820 -47.627  1.00  1.69           H  
ATOM   9034 1HD1 LEU A 593      76.111  54.021 -48.527  1.00  1.69           H  
ATOM   9035 2HD1 LEU A 593      76.705  55.092 -49.809  1.00  1.69           H  
ATOM   9036 3HD1 LEU A 593      77.428  53.484 -49.576  1.00  1.69           H  
ATOM   9037 1HD2 LEU A 593      77.580  53.636 -46.479  1.00  1.69           H  
ATOM   9038 2HD2 LEU A 593      78.890  53.081 -47.543  1.00  1.69           H  
ATOM   9039 3HD2 LEU A 593      79.182  54.410 -46.397  1.00  1.69           H  
ATOM   9040  N   VAL A 594      81.807  57.566 -49.458  1.00  2.05           N  
ATOM   9041  CA  VAL A 594      82.617  57.908 -50.608  1.00  2.05           C  
ATOM   9042  C   VAL A 594      84.122  57.753 -50.450  1.00  2.05           C  
ATOM   9043  O   VAL A 594      84.724  58.115 -49.437  1.00  2.05           O  
ATOM   9044  CB  VAL A 594      82.238  59.300 -51.109  1.00  2.05           C  
ATOM   9045  CG1 VAL A 594      83.110  59.726 -52.275  1.00  2.05           C  
ATOM   9046  CG2 VAL A 594      80.766  59.267 -51.516  1.00  2.05           C  
ATOM   9047  H   VAL A 594      81.549  58.307 -48.810  1.00  2.05           H  
ATOM   9048  HA  VAL A 594      82.311  57.243 -51.388  1.00  2.05           H  
ATOM   9049  HB  VAL A 594      82.395  60.007 -50.320  1.00  2.05           H  
ATOM   9050 1HG1 VAL A 594      82.813  60.718 -52.605  1.00  2.05           H  
ATOM   9051 2HG1 VAL A 594      84.146  59.752 -51.962  1.00  2.05           H  
ATOM   9052 3HG1 VAL A 594      82.988  59.016 -53.091  1.00  2.05           H  
ATOM   9053 1HG2 VAL A 594      80.458  60.235 -51.866  1.00  2.05           H  
ATOM   9054 2HG2 VAL A 594      80.646  58.549 -52.303  1.00  2.05           H  
ATOM   9055 3HG2 VAL A 594      80.154  58.980 -50.663  1.00  2.05           H  
ATOM   9056  N   ALA A 595      84.715  57.207 -51.502  1.00  2.55           N  
ATOM   9057  CA  ALA A 595      86.138  56.946 -51.609  1.00  2.55           C  
ATOM   9058  C   ALA A 595      87.000  58.188 -51.404  1.00  2.55           C  
ATOM   9059  O   ALA A 595      86.625  59.315 -51.760  1.00  2.55           O  
ATOM   9060  CB  ALA A 595      86.447  56.374 -52.981  1.00  2.55           C  
ATOM   9061  H   ALA A 595      84.103  56.919 -52.266  1.00  2.55           H  
ATOM   9062  HA  ALA A 595      86.399  56.219 -50.842  1.00  2.55           H  
ATOM   9063 1HB  ALA A 595      87.507  56.143 -53.053  1.00  2.55           H  
ATOM   9064 2HB  ALA A 595      85.870  55.473 -53.124  1.00  2.55           H  
ATOM   9065 3HB  ALA A 595      86.179  57.105 -53.745  1.00  2.55           H  
ATOM   9066  N   GLY A 596      88.211  57.946 -50.885  1.00  3.13           N  
ATOM   9067  CA  GLY A 596      89.233  58.961 -50.597  1.00  3.13           C  
ATOM   9068  C   GLY A 596      89.665  59.807 -51.801  1.00  3.13           C  
ATOM   9069  O   GLY A 596      90.391  60.783 -51.642  1.00  3.13           O  
ATOM   9070  H   GLY A 596      88.428  56.989 -50.638  1.00  3.13           H  
ATOM   9071 1HA  GLY A 596      88.860  59.623 -49.815  1.00  3.13           H  
ATOM   9072 2HA  GLY A 596      90.109  58.465 -50.183  1.00  3.13           H  
ATOM   9073  N   SER A 597      89.253  59.410 -53.005  1.00  3.70           N  
ATOM   9074  CA  SER A 597      89.545  60.155 -54.220  1.00  3.70           C  
ATOM   9075  C   SER A 597      88.763  61.479 -54.293  1.00  3.70           C  
ATOM   9076  O   SER A 597      89.087  62.345 -55.106  1.00  3.70           O  
ATOM   9077  CB  SER A 597      89.200  59.323 -55.436  1.00  3.70           C  
ATOM   9078  OG  SER A 597      87.814  59.135 -55.530  1.00  3.70           O  
ATOM   9079  H   SER A 597      88.681  58.584 -53.063  1.00  3.70           H  
ATOM   9080  HA  SER A 597      90.611  60.384 -54.233  1.00  3.70           H  
ATOM   9081 1HB  SER A 597      89.560  59.833 -56.328  1.00  3.70           H  
ATOM   9082 2HB  SER A 597      89.702  58.356 -55.383  1.00  3.70           H  
ATOM   9083  HG  SER A 597      87.428  59.996 -55.325  1.00  3.70           H  
ATOM   9084  N   SER A 598      87.714  61.619 -53.469  1.00  4.13           N  
ATOM   9085  CA  SER A 598      86.891  62.831 -53.443  1.00  4.13           C  
ATOM   9086  C   SER A 598      87.592  63.949 -52.671  1.00  4.13           C  
ATOM   9087  O   SER A 598      88.610  63.716 -52.021  1.00  4.13           O  
ATOM   9088  CB  SER A 598      85.527  62.538 -52.848  1.00  4.13           C  
ATOM   9089  OG  SER A 598      85.633  62.181 -51.499  1.00  4.13           O  
ATOM   9090  H   SER A 598      87.481  60.858 -52.826  1.00  4.13           H  
ATOM   9091  HA  SER A 598      86.748  63.173 -54.469  1.00  4.13           H  
ATOM   9092 1HB  SER A 598      84.892  63.419 -52.943  1.00  4.13           H  
ATOM   9093 2HB  SER A 598      85.055  61.734 -53.408  1.00  4.13           H  
ATOM   9094  HG  SER A 598      85.948  61.248 -51.493  1.00  4.13           H  
ATOM   9095  N   SER A 599      87.057  65.168 -52.745  1.00  4.37           N  
ATOM   9096  CA  SER A 599      87.683  66.291 -52.053  1.00  4.37           C  
ATOM   9097  C   SER A 599      86.656  67.290 -51.499  1.00  4.37           C  
ATOM   9098  O   SER A 599      85.467  66.984 -51.449  1.00  4.37           O  
ATOM   9099  CB  SER A 599      88.665  66.976 -52.990  1.00  4.37           C  
ATOM   9100  OG  SER A 599      89.473  67.872 -52.284  1.00  4.37           O  
ATOM   9101  H   SER A 599      86.220  65.316 -53.285  1.00  4.37           H  
ATOM   9102  HA  SER A 599      88.245  65.897 -51.206  1.00  4.37           H  
ATOM   9103 1HB  SER A 599      89.288  66.223 -53.480  1.00  4.37           H  
ATOM   9104 2HB  SER A 599      88.118  67.508 -53.769  1.00  4.37           H  
ATOM   9105  HG  SER A 599      89.927  67.339 -51.610  1.00  4.37           H  
ATOM   9106  N   ARG A 600      87.159  68.468 -51.081  1.00  4.43           N  
ATOM   9107  CA  ARG A 600      86.462  69.597 -50.420  1.00  4.43           C  
ATOM   9108  C   ARG A 600      86.836  69.585 -48.945  1.00  4.43           C  
ATOM   9109  O   ARG A 600      86.979  68.522 -48.336  1.00  4.43           O  
ATOM   9110  CB  ARG A 600      84.953  69.635 -50.665  1.00  4.43           C  
ATOM   9111  CG  ARG A 600      84.636  69.963 -52.137  1.00  4.43           C  
ATOM   9112  CD  ARG A 600      83.232  69.968 -52.490  1.00  4.43           C  
ATOM   9113  NE  ARG A 600      83.095  70.226 -53.937  1.00  4.43           N  
ATOM   9114  CZ  ARG A 600      82.833  71.421 -54.503  1.00  4.43           C  
ATOM   9115  NH1 ARG A 600      82.574  72.449 -53.759  1.00  4.43           N  
ATOM   9116  NH2 ARG A 600      82.824  71.568 -55.811  1.00  4.43           N  
ATOM   9117  H   ARG A 600      88.149  68.573 -51.238  1.00  4.43           H  
ATOM   9118  HA  ARG A 600      86.849  70.529 -50.841  1.00  4.43           H  
ATOM   9119 1HB  ARG A 600      84.443  68.738 -50.343  1.00  4.43           H  
ATOM   9120 2HB  ARG A 600      84.535  70.453 -50.073  1.00  4.43           H  
ATOM   9121 1HG  ARG A 600      85.047  70.926 -52.381  1.00  4.43           H  
ATOM   9122 2HG  ARG A 600      85.096  69.225 -52.780  1.00  4.43           H  
ATOM   9123 1HD  ARG A 600      82.790  69.008 -52.244  1.00  4.43           H  
ATOM   9124 2HD  ARG A 600      82.724  70.747 -51.954  1.00  4.43           H  
ATOM   9125  HE  ARG A 600      83.265  69.442 -54.550  1.00  4.43           H  
ATOM   9126 1HH1 ARG A 600      82.579  72.357 -52.755  1.00  4.43           H  
ATOM   9127 2HH1 ARG A 600      82.371  73.340 -54.189  1.00  4.43           H  
ATOM   9128 1HH2 ARG A 600      83.013  70.781 -56.417  1.00  4.43           H  
ATOM   9129 2HH2 ARG A 600      82.626  72.479 -56.203  1.00  4.43           H  
ATOM   9130  N   GLU A 601      87.028  70.776 -48.389  1.00  4.43           N  
ATOM   9131  CA  GLU A 601      87.622  70.940 -47.064  1.00  4.43           C  
ATOM   9132  C   GLU A 601      86.719  70.781 -45.835  1.00  4.43           C  
ATOM   9133  O   GLU A 601      87.191  70.973 -44.716  1.00  4.43           O  
ATOM   9134  CB  GLU A 601      88.255  72.328 -47.010  1.00  4.43           C  
ATOM   9135  CG  GLU A 601      89.399  72.546 -48.007  1.00  4.43           C  
ATOM   9136  CD  GLU A 601      90.617  71.697 -47.726  1.00  4.43           C  
ATOM   9137  OE1 GLU A 601      91.075  71.707 -46.610  1.00  4.43           O  
ATOM   9138  OE2 GLU A 601      91.086  71.040 -48.625  1.00  4.43           O  
ATOM   9139  H   GLU A 601      86.828  71.620 -48.936  1.00  4.43           H  
ATOM   9140  HA  GLU A 601      88.416  70.198 -46.978  1.00  4.43           H  
ATOM   9141 1HB  GLU A 601      87.488  73.067 -47.217  1.00  4.43           H  
ATOM   9142 2HB  GLU A 601      88.633  72.521 -46.006  1.00  4.43           H  
ATOM   9143 1HG  GLU A 601      89.025  72.307 -49.003  1.00  4.43           H  
ATOM   9144 2HG  GLU A 601      89.682  73.600 -48.007  1.00  4.43           H  
ATOM   9145  N   ASN A 602      85.438  70.471 -46.017  1.00  4.49           N  
ATOM   9146  CA  ASN A 602      84.549  70.380 -44.858  1.00  4.49           C  
ATOM   9147  C   ASN A 602      83.672  69.128 -44.769  1.00  4.49           C  
ATOM   9148  O   ASN A 602      82.556  69.213 -44.263  1.00  4.49           O  
ATOM   9149  CB  ASN A 602      83.678  71.627 -44.814  1.00  4.49           C  
ATOM   9150  CG  ASN A 602      83.023  71.867 -43.465  1.00  4.49           C  
ATOM   9151  OD1 ASN A 602      83.579  71.537 -42.407  1.00  4.49           O  
ATOM   9152  ND2 ASN A 602      81.852  72.459 -43.493  1.00  4.49           N  
ATOM   9153  H   ASN A 602      85.093  70.307 -46.950  1.00  4.49           H  
ATOM   9154  HA  ASN A 602      85.168  70.373 -43.962  1.00  4.49           H  
ATOM   9155 1HB  ASN A 602      84.282  72.499 -45.071  1.00  4.49           H  
ATOM   9156 2HB  ASN A 602      82.892  71.545 -45.570  1.00  4.49           H  
ATOM   9157 1HD2 ASN A 602      81.367  72.647 -42.639  1.00  4.49           H  
ATOM   9158 2HD2 ASN A 602      81.449  72.734 -44.388  1.00  4.49           H  
ATOM   9159  N   TYR A 603      84.151  67.962 -45.225  1.00  4.66           N  
ATOM   9160  CA  TYR A 603      83.289  66.773 -45.135  1.00  4.66           C  
ATOM   9161  C   TYR A 603      83.845  65.584 -44.373  1.00  4.66           C  
ATOM   9162  O   TYR A 603      84.879  65.007 -44.715  1.00  4.66           O  
ATOM   9163  CB  TYR A 603      82.810  66.373 -46.525  1.00  4.66           C  
ATOM   9164  CG  TYR A 603      81.971  67.457 -47.005  1.00  4.66           C  
ATOM   9165  CD1 TYR A 603      82.506  68.480 -47.764  1.00  4.66           C  
ATOM   9166  CD2 TYR A 603      80.665  67.488 -46.579  1.00  4.66           C  
ATOM   9167  CE1 TYR A 603      81.720  69.535 -48.090  1.00  4.66           C  
ATOM   9168  CE2 TYR A 603      79.880  68.535 -46.899  1.00  4.66           C  
ATOM   9169  CZ  TYR A 603      80.403  69.561 -47.637  1.00  4.66           C  
ATOM   9170  OH  TYR A 603      79.625  70.607 -47.933  1.00  4.66           O  
ATOM   9171  H   TYR A 603      85.077  67.906 -45.629  1.00  4.66           H  
ATOM   9172  HA  TYR A 603      82.391  67.062 -44.590  1.00  4.66           H  
ATOM   9173 1HB  TYR A 603      83.654  66.238 -47.206  1.00  4.66           H  
ATOM   9174 2HB  TYR A 603      82.226  65.450 -46.487  1.00  4.66           H  
ATOM   9175  HD1 TYR A 603      83.552  68.445 -48.078  1.00  4.66           H  
ATOM   9176  HD2 TYR A 603      80.279  66.676 -45.965  1.00  4.66           H  
ATOM   9177  HE1 TYR A 603      82.128  70.349 -48.677  1.00  4.66           H  
ATOM   9178  HE2 TYR A 603      78.848  68.573 -46.554  1.00  4.66           H  
ATOM   9179  HH  TYR A 603      78.755  70.468 -47.562  1.00  4.66           H  
ATOM   9180  N   HIS A 604      83.118  65.247 -43.313  1.00  4.94           N  
ATOM   9181  CA  HIS A 604      83.406  64.139 -42.420  1.00  4.94           C  
ATOM   9182  C   HIS A 604      82.144  63.929 -41.563  1.00  4.94           C  
ATOM   9183  O   HIS A 604      81.596  64.922 -41.085  1.00  4.94           O  
ATOM   9184  CB  HIS A 604      84.626  64.484 -41.540  1.00  4.94           C  
ATOM   9185  CG  HIS A 604      85.203  63.339 -40.753  1.00  4.94           C  
ATOM   9186  ND1 HIS A 604      84.654  62.886 -39.572  1.00  4.94           N  
ATOM   9187  CD2 HIS A 604      86.281  62.555 -40.992  1.00  4.94           C  
ATOM   9188  CE1 HIS A 604      85.373  61.871 -39.116  1.00  4.94           C  
ATOM   9189  NE2 HIS A 604      86.365  61.652 -39.960  1.00  4.94           N  
ATOM   9190  H   HIS A 604      82.298  65.808 -43.122  1.00  4.94           H  
ATOM   9191  HA  HIS A 604      83.624  63.252 -43.006  1.00  4.94           H  
ATOM   9192 1HB  HIS A 604      85.428  64.875 -42.169  1.00  4.94           H  
ATOM   9193 2HB  HIS A 604      84.355  65.276 -40.842  1.00  4.94           H  
ATOM   9194  HD2 HIS A 604      86.955  62.627 -41.845  1.00  4.94           H  
ATOM   9195  HE1 HIS A 604      85.177  61.310 -38.202  1.00  4.94           H  
ATOM   9196  HE2 HIS A 604      87.074  60.936 -39.869  1.00  4.94           H  
ATOM   9197  N   PRO A 605      81.701  62.688 -41.256  1.00  5.32           N  
ATOM   9198  CA  PRO A 605      80.542  62.408 -40.412  1.00  5.32           C  
ATOM   9199  C   PRO A 605      80.704  62.938 -38.990  1.00  5.32           C  
ATOM   9200  O   PRO A 605      79.721  63.143 -38.281  1.00  5.32           O  
ATOM   9201  CB  PRO A 605      80.451  60.882 -40.435  1.00  5.32           C  
ATOM   9202  CG  PRO A 605      81.840  60.408 -40.832  1.00  5.32           C  
ATOM   9203  CD  PRO A 605      82.365  61.473 -41.781  1.00  5.32           C  
ATOM   9204  HA  PRO A 605      79.654  62.856 -40.882  1.00  5.32           H  
ATOM   9205 1HB  PRO A 605      80.159  60.527 -39.431  1.00  5.32           H  
ATOM   9206 2HB  PRO A 605      79.656  60.572 -41.098  1.00  5.32           H  
ATOM   9207 1HG  PRO A 605      82.471  60.306 -39.936  1.00  5.32           H  
ATOM   9208 2HG  PRO A 605      81.788  59.412 -41.298  1.00  5.32           H  
ATOM   9209 1HD  PRO A 605      83.439  61.501 -41.674  1.00  5.32           H  
ATOM   9210 2HD  PRO A 605      82.061  61.276 -42.817  1.00  5.32           H  
ATOM   9211  N   GLY A 606      81.945  63.199 -38.560  1.00  5.76           N  
ATOM   9212  CA  GLY A 606      82.178  63.746 -37.236  1.00  5.76           C  
ATOM   9213  C   GLY A 606      81.522  65.122 -37.080  1.00  5.76           C  
ATOM   9214  O   GLY A 606      81.252  65.566 -35.958  1.00  5.76           O  
ATOM   9215  H   GLY A 606      82.768  63.028 -39.128  1.00  5.76           H  
ATOM   9216 1HA  GLY A 606      81.786  63.059 -36.487  1.00  5.76           H  
ATOM   9217 2HA  GLY A 606      83.252  63.830 -37.070  1.00  5.76           H  
ATOM   9218  N   ASP A 607      81.221  65.804 -38.202  1.00  6.25           N  
ATOM   9219  CA  ASP A 607      80.584  67.116 -38.154  1.00  6.25           C  
ATOM   9220  C   ASP A 607      79.083  66.917 -37.918  1.00  6.25           C  
ATOM   9221  O   ASP A 607      78.251  67.147 -38.795  1.00  6.25           O  
ATOM   9222  CB  ASP A 607      80.807  67.881 -39.469  1.00  6.25           C  
ATOM   9223  CG  ASP A 607      80.418  69.383 -39.397  1.00  6.25           C  
ATOM   9224  OD1 ASP A 607      80.373  69.919 -38.316  1.00  6.25           O  
ATOM   9225  OD2 ASP A 607      80.156  69.965 -40.424  1.00  6.25           O  
ATOM   9226  H   ASP A 607      81.426  65.399 -39.116  1.00  6.25           H  
ATOM   9227  HA  ASP A 607      80.997  67.689 -37.324  1.00  6.25           H  
ATOM   9228 1HB  ASP A 607      81.856  67.805 -39.763  1.00  6.25           H  
ATOM   9229 2HB  ASP A 607      80.223  67.404 -40.262  1.00  6.25           H  
ATOM   9230  N   ARG A 608      78.760  66.478 -36.713  1.00  6.79           N  
ATOM   9231  CA  ARG A 608      77.408  66.156 -36.297  1.00  6.79           C  
ATOM   9232  C   ARG A 608      76.513  67.381 -36.310  1.00  6.79           C  
ATOM   9233  O   ARG A 608      76.971  68.497 -36.071  1.00  6.79           O  
ATOM   9234  CB  ARG A 608      77.436  65.555 -34.901  1.00  6.79           C  
ATOM   9235  CG  ARG A 608      77.909  66.524 -33.822  1.00  6.79           C  
ATOM   9236  CD  ARG A 608      78.029  65.886 -32.475  1.00  6.79           C  
ATOM   9237  NE  ARG A 608      79.124  64.917 -32.418  1.00  6.79           N  
ATOM   9238  CZ  ARG A 608      79.409  64.142 -31.348  1.00  6.79           C  
ATOM   9239  NH1 ARG A 608      78.685  64.238 -30.253  1.00  6.79           N  
ATOM   9240  NH2 ARG A 608      80.414  63.284 -31.395  1.00  6.79           N  
ATOM   9241  H   ARG A 608      79.538  66.319 -36.075  1.00  6.79           H  
ATOM   9242  HA  ARG A 608      77.004  65.414 -36.988  1.00  6.79           H  
ATOM   9243 1HB  ARG A 608      76.439  65.219 -34.636  1.00  6.79           H  
ATOM   9244 2HB  ARG A 608      78.095  64.686 -34.890  1.00  6.79           H  
ATOM   9245 1HG  ARG A 608      78.889  66.915 -34.105  1.00  6.79           H  
ATOM   9246 2HG  ARG A 608      77.197  67.349 -33.750  1.00  6.79           H  
ATOM   9247 1HD  ARG A 608      78.219  66.656 -31.729  1.00  6.79           H  
ATOM   9248 2HD  ARG A 608      77.103  65.372 -32.233  1.00  6.79           H  
ATOM   9249  HE  ARG A 608      79.708  64.819 -33.244  1.00  6.79           H  
ATOM   9250 1HH1 ARG A 608      77.919  64.892 -30.208  1.00  6.79           H  
ATOM   9251 2HH1 ARG A 608      78.901  63.654 -29.456  1.00  6.79           H  
ATOM   9252 1HH2 ARG A 608      80.974  63.205 -32.232  1.00  6.79           H  
ATOM   9253 2HH2 ARG A 608      80.623  62.700 -30.592  1.00  6.79           H  
ATOM   9254  N   VAL A 609      75.222  67.160 -36.538  1.00  7.36           N  
ATOM   9255  CA  VAL A 609      74.260  68.253 -36.484  1.00  7.36           C  
ATOM   9256  C   VAL A 609      73.635  68.285 -35.093  1.00  7.36           C  
ATOM   9257  O   VAL A 609      73.813  69.240 -34.338  1.00  7.36           O  
ATOM   9258  CB  VAL A 609      73.163  68.048 -37.553  1.00  7.36           C  
ATOM   9259  CG1 VAL A 609      72.122  69.146 -37.457  1.00  7.36           C  
ATOM   9260  CG2 VAL A 609      73.793  68.034 -38.943  1.00  7.36           C  
ATOM   9261  H   VAL A 609      74.906  66.225 -36.744  1.00  7.36           H  
ATOM   9262  HA  VAL A 609      74.776  69.195 -36.673  1.00  7.36           H  
ATOM   9263  HB  VAL A 609      72.659  67.101 -37.377  1.00  7.36           H  
ATOM   9264 1HG1 VAL A 609      71.350  68.979 -38.208  1.00  7.36           H  
ATOM   9265 2HG1 VAL A 609      71.670  69.137 -36.466  1.00  7.36           H  
ATOM   9266 3HG1 VAL A 609      72.595  70.111 -37.632  1.00  7.36           H  
ATOM   9267 1HG2 VAL A 609      73.010  67.886 -39.674  1.00  7.36           H  
ATOM   9268 2HG2 VAL A 609      74.291  68.988 -39.138  1.00  7.36           H  
ATOM   9269 3HG2 VAL A 609      74.524  67.228 -39.021  1.00  7.36           H  
ATOM   9270  N   SER A 610      72.938  67.208 -34.749  1.00  7.95           N  
ATOM   9271  CA  SER A 610      72.361  67.027 -33.428  1.00  7.95           C  
ATOM   9272  C   SER A 610      72.012  65.542 -33.269  1.00  7.95           C  
ATOM   9273  O   SER A 610      71.017  65.068 -33.827  1.00  7.95           O  
ATOM   9274  CB  SER A 610      71.136  67.919 -33.281  1.00  7.95           C  
ATOM   9275  OG  SER A 610      70.556  67.799 -32.021  1.00  7.95           O  
ATOM   9276  H   SER A 610      72.821  66.471 -35.424  1.00  7.95           H  
ATOM   9277  HA  SER A 610      73.097  67.298 -32.670  1.00  7.95           H  
ATOM   9278 1HB  SER A 610      71.415  68.959 -33.449  1.00  7.95           H  
ATOM   9279 2HB  SER A 610      70.405  67.655 -34.043  1.00  7.95           H  
ATOM   9280  HG  SER A 610      71.228  68.080 -31.393  1.00  7.95           H  
ATOM   9281  N   ILE A 611      72.790  64.800 -32.480  1.00  8.55           N  
ATOM   9282  CA  ILE A 611      72.559  63.353 -32.423  1.00  8.55           C  
ATOM   9283  C   ILE A 611      71.505  63.027 -31.381  1.00  8.55           C  
ATOM   9284  O   ILE A 611      71.826  62.600 -30.271  1.00  8.55           O  
ATOM   9285  CB  ILE A 611      73.857  62.603 -32.033  1.00  8.55           C  
ATOM   9286  CG1 ILE A 611      74.995  62.951 -32.984  1.00  8.55           C  
ATOM   9287  CG2 ILE A 611      73.606  61.089 -32.083  1.00  8.55           C  
ATOM   9288  CD1 ILE A 611      76.322  62.398 -32.538  1.00  8.55           C  
ATOM   9289  H   ILE A 611      73.561  65.217 -31.985  1.00  8.55           H  
ATOM   9290  HA  ILE A 611      72.220  63.002 -33.401  1.00  8.55           H  
ATOM   9291  HB  ILE A 611      74.158  62.889 -31.028  1.00  8.55           H  
ATOM   9292 1HG1 ILE A 611      74.769  62.550 -33.964  1.00  8.55           H  
ATOM   9293 2HG1 ILE A 611      75.073  64.026 -33.062  1.00  8.55           H  
ATOM   9294 1HG2 ILE A 611      74.514  60.548 -31.809  1.00  8.55           H  
ATOM   9295 2HG2 ILE A 611      72.807  60.826 -31.396  1.00  8.55           H  
ATOM   9296 3HG2 ILE A 611      73.314  60.812 -33.106  1.00  8.55           H  
ATOM   9297 1HD1 ILE A 611      77.092  62.672 -33.253  1.00  8.55           H  
ATOM   9298 2HD1 ILE A 611      76.568  62.804 -31.563  1.00  8.55           H  
ATOM   9299 3HD1 ILE A 611      76.250  61.318 -32.468  1.00  8.55           H  
ATOM   9300  N   VAL A 612      70.245  63.209 -31.747  1.00  9.09           N  
ATOM   9301  CA  VAL A 612      69.156  63.037 -30.787  1.00  9.09           C  
ATOM   9302  C   VAL A 612      68.288  61.800 -30.949  1.00  9.09           C  
ATOM   9303  O   VAL A 612      67.135  61.893 -31.374  1.00  9.09           O  
ATOM   9304  CB  VAL A 612      68.242  64.259 -30.812  1.00  9.09           C  
ATOM   9305  CG1 VAL A 612      67.136  64.101 -29.780  1.00  9.09           C  
ATOM   9306  CG2 VAL A 612      69.068  65.484 -30.538  1.00  9.09           C  
ATOM   9307  H   VAL A 612      70.087  63.564 -32.692  1.00  9.09           H  
ATOM   9308  HA  VAL A 612      69.606  62.991 -29.794  1.00  9.09           H  
ATOM   9309  HB  VAL A 612      67.777  64.343 -31.793  1.00  9.09           H  
ATOM   9310 1HG1 VAL A 612      66.484  64.973 -29.810  1.00  9.09           H  
ATOM   9311 2HG1 VAL A 612      66.555  63.207 -30.003  1.00  9.09           H  
ATOM   9312 3HG1 VAL A 612      67.575  64.008 -28.787  1.00  9.09           H  
ATOM   9313 1HG2 VAL A 612      68.437  66.371 -30.565  1.00  9.09           H  
ATOM   9314 2HG2 VAL A 612      69.536  65.401 -29.558  1.00  9.09           H  
ATOM   9315 3HG2 VAL A 612      69.830  65.560 -31.298  1.00  9.09           H  
ATOM   9316  N   SER A 613      68.805  60.662 -30.527  1.00  9.53           N  
ATOM   9317  CA  SER A 613      67.976  59.491 -30.272  1.00  9.53           C  
ATOM   9318  C   SER A 613      68.679  58.643 -29.219  1.00  9.53           C  
ATOM   9319  O   SER A 613      68.926  59.113 -28.110  1.00  9.53           O  
ATOM   9320  CB  SER A 613      67.734  58.694 -31.551  1.00  9.53           C  
ATOM   9321  OG  SER A 613      68.924  58.110 -32.037  1.00  9.53           O  
ATOM   9322  H   SER A 613      69.784  60.642 -30.271  1.00  9.53           H  
ATOM   9323  HA  SER A 613      67.014  59.814 -29.870  1.00  9.53           H  
ATOM   9324 1HB  SER A 613      66.994  57.917 -31.356  1.00  9.53           H  
ATOM   9325 2HB  SER A 613      67.315  59.352 -32.312  1.00  9.53           H  
ATOM   9326  HG  SER A 613      69.470  58.838 -32.358  1.00  9.53           H  
ATOM   9327  N   CYS A 614      69.129  57.466 -29.664  1.00  9.81           N  
ATOM   9328  CA  CYS A 614      69.926  56.461 -28.957  1.00  9.81           C  
ATOM   9329  C   CYS A 614      69.476  56.227 -27.505  1.00  9.81           C  
ATOM   9330  O   CYS A 614      68.516  56.823 -27.019  1.00  9.81           O  
ATOM   9331  CB  CYS A 614      71.402  56.891 -28.994  1.00  9.81           C  
ATOM   9332  SG  CYS A 614      72.585  55.642 -28.427  1.00  9.81           S  
ATOM   9333  H   CYS A 614      68.859  57.246 -30.617  1.00  9.81           H  
ATOM   9334  HA  CYS A 614      69.836  55.522 -29.496  1.00  9.81           H  
ATOM   9335 1HB  CYS A 614      71.672  57.168 -30.016  1.00  9.81           H  
ATOM   9336 2HB  CYS A 614      71.530  57.779 -28.372  1.00  9.81           H  
ATOM   9337  N   THR A 615      70.144  55.290 -26.837  1.00  9.90           N  
ATOM   9338  CA  THR A 615      69.946  54.926 -25.438  1.00  9.90           C  
ATOM   9339  C   THR A 615      71.290  55.083 -24.714  1.00  9.90           C  
ATOM   9340  O   THR A 615      71.633  54.333 -23.799  1.00  9.90           O  
ATOM   9341  CB  THR A 615      69.442  53.484 -25.313  1.00  9.90           C  
ATOM   9342  OG1 THR A 615      70.380  52.600 -25.940  1.00  9.90           O  
ATOM   9343  CG2 THR A 615      68.088  53.337 -25.992  1.00  9.90           C  
ATOM   9344  H   THR A 615      70.874  54.798 -27.326  1.00  9.90           H  
ATOM   9345  HA  THR A 615      69.220  55.604 -24.987  1.00  9.90           H  
ATOM   9346  HB  THR A 615      69.351  53.220 -24.259  1.00  9.90           H  
ATOM   9347  HG1 THR A 615      70.110  51.690 -25.802  1.00  9.90           H  
ATOM   9348 1HG2 THR A 615      67.748  52.307 -25.896  1.00  9.90           H  
ATOM   9349 2HG2 THR A 615      67.368  54.004 -25.516  1.00  9.90           H  
ATOM   9350 3HG2 THR A 615      68.173  53.591 -27.046  1.00  9.90           H  
ATOM   9351  N   GLY A 616      72.113  55.981 -25.239  1.00  9.74           N  
ATOM   9352  CA  GLY A 616      73.477  56.239 -24.774  1.00  9.74           C  
ATOM   9353  C   GLY A 616      74.411  55.260 -25.478  1.00  9.74           C  
ATOM   9354  O   GLY A 616      75.269  55.652 -26.268  1.00  9.74           O  
ATOM   9355  H   GLY A 616      71.760  56.536 -26.005  1.00  9.74           H  
ATOM   9356 1HA  GLY A 616      73.764  57.263 -25.013  1.00  9.74           H  
ATOM   9357 2HA  GLY A 616      73.540  56.112 -23.696  1.00  9.74           H  
ATOM   9358  N   ASP A 617      74.201  53.981 -25.190  1.00  9.33           N  
ATOM   9359  CA  ASP A 617      74.914  52.870 -25.812  1.00  9.33           C  
ATOM   9360  C   ASP A 617      76.422  53.166 -25.873  1.00  9.33           C  
ATOM   9361  O   ASP A 617      76.990  53.677 -24.905  1.00  9.33           O  
ATOM   9362  CB  ASP A 617      74.298  52.652 -27.208  1.00  9.33           C  
ATOM   9363  CG  ASP A 617      74.548  51.307 -27.853  1.00  9.33           C  
ATOM   9364  OD1 ASP A 617      75.616  51.132 -28.402  1.00  9.33           O  
ATOM   9365  OD2 ASP A 617      73.679  50.474 -27.815  1.00  9.33           O  
ATOM   9366  H   ASP A 617      73.458  53.795 -24.515  1.00  9.33           H  
ATOM   9367  HA  ASP A 617      74.760  51.974 -25.210  1.00  9.33           H  
ATOM   9368 1HB  ASP A 617      73.219  52.793 -27.136  1.00  9.33           H  
ATOM   9369 2HB  ASP A 617      74.670  53.425 -27.877  1.00  9.33           H  
ATOM   9370  N   ALA A 618      77.066  52.869 -27.013  1.00  8.69           N  
ATOM   9371  CA  ALA A 618      78.442  53.242 -27.263  1.00  8.69           C  
ATOM   9372  C   ALA A 618      78.649  53.356 -28.762  1.00  8.69           C  
ATOM   9373  O   ALA A 618      79.583  54.003 -29.235  1.00  8.69           O  
ATOM   9374  CB  ALA A 618      79.396  52.220 -26.672  1.00  8.69           C  
ATOM   9375  H   ALA A 618      76.593  52.373 -27.764  1.00  8.69           H  
ATOM   9376  HA  ALA A 618      78.622  54.219 -26.814  1.00  8.69           H  
ATOM   9377 1HB  ALA A 618      80.422  52.524 -26.871  1.00  8.69           H  
ATOM   9378 2HB  ALA A 618      79.237  52.154 -25.596  1.00  8.69           H  
ATOM   9379 3HB  ALA A 618      79.210  51.248 -27.130  1.00  8.69           H  
ATOM   9380  N   GLU A 619      77.788  52.655 -29.502  1.00  7.85           N  
ATOM   9381  CA  GLU A 619      77.931  52.519 -30.962  1.00  7.85           C  
ATOM   9382  C   GLU A 619      76.963  53.365 -31.788  1.00  7.85           C  
ATOM   9383  O   GLU A 619      76.832  53.165 -32.996  1.00  7.85           O  
ATOM   9384  CB  GLU A 619      77.798  51.052 -31.378  1.00  7.85           C  
ATOM   9385  CG  GLU A 619      78.885  50.138 -30.810  1.00  7.85           C  
ATOM   9386  CD  GLU A 619      78.786  48.695 -31.288  1.00  7.85           C  
ATOM   9387  OE1 GLU A 619      77.906  48.392 -32.062  1.00  7.85           O  
ATOM   9388  OE2 GLU A 619      79.599  47.902 -30.871  1.00  7.85           O  
ATOM   9389  H   GLU A 619      77.015  52.170 -29.017  1.00  7.85           H  
ATOM   9390  HA  GLU A 619      78.939  52.840 -31.222  1.00  7.85           H  
ATOM   9391 1HB  GLU A 619      76.832  50.669 -31.044  1.00  7.85           H  
ATOM   9392 2HB  GLU A 619      77.825  50.975 -32.465  1.00  7.85           H  
ATOM   9393 1HG  GLU A 619      79.859  50.536 -31.092  1.00  7.85           H  
ATOM   9394 2HG  GLU A 619      78.819  50.159 -29.722  1.00  7.85           H  
ATOM   9395  N   CYS A 620      76.271  54.289 -31.141  1.00  6.86           N  
ATOM   9396  CA  CYS A 620      75.267  55.118 -31.803  1.00  6.86           C  
ATOM   9397  C   CYS A 620      75.742  56.513 -32.155  1.00  6.86           C  
ATOM   9398  O   CYS A 620      74.964  57.468 -32.146  1.00  6.86           O  
ATOM   9399  CB  CYS A 620      74.028  55.242 -30.960  1.00  6.86           C  
ATOM   9400  SG  CYS A 620      74.300  56.055 -29.422  1.00  6.86           S  
ATOM   9401  H   CYS A 620      76.445  54.418 -30.155  1.00  6.86           H  
ATOM   9402  HA  CYS A 620      74.996  54.628 -32.727  1.00  6.86           H  
ATOM   9403 1HB  CYS A 620      73.263  55.789 -31.512  1.00  6.86           H  
ATOM   9404 2HB  CYS A 620      73.638  54.248 -30.745  1.00  6.86           H  
ATOM   9405  N   GLU A 621      77.018  56.630 -32.463  1.00  5.78           N  
ATOM   9406  CA  GLU A 621      77.601  57.899 -32.848  1.00  5.78           C  
ATOM   9407  C   GLU A 621      76.971  58.369 -34.147  1.00  5.78           C  
ATOM   9408  O   GLU A 621      76.345  57.577 -34.874  1.00  5.78           O  
ATOM   9409  CB  GLU A 621      79.115  57.771 -32.999  1.00  5.78           C  
ATOM   9410  CG  GLU A 621      79.839  57.441 -31.695  1.00  5.78           C  
ATOM   9411  CD  GLU A 621      79.844  58.583 -30.697  1.00  5.78           C  
ATOM   9412  OE1 GLU A 621      80.222  59.675 -31.059  1.00  5.78           O  
ATOM   9413  OE2 GLU A 621      79.453  58.364 -29.575  1.00  5.78           O  
ATOM   9414  H   GLU A 621      77.596  55.801 -32.440  1.00  5.78           H  
ATOM   9415  HA  GLU A 621      77.384  58.635 -32.073  1.00  5.78           H  
ATOM   9416 1HB  GLU A 621      79.342  56.987 -33.722  1.00  5.78           H  
ATOM   9417 2HB  GLU A 621      79.523  58.704 -33.388  1.00  5.78           H  
ATOM   9418 1HG  GLU A 621      79.348  56.579 -31.234  1.00  5.78           H  
ATOM   9419 2HG  GLU A 621      80.866  57.157 -31.920  1.00  5.78           H  
ATOM   9420  N   GLY A 622      77.152  59.656 -34.445  1.00  4.69           N  
ATOM   9421  CA  GLY A 622      76.553  60.326 -35.599  1.00  4.69           C  
ATOM   9422  C   GLY A 622      77.050  59.849 -36.960  1.00  4.69           C  
ATOM   9423  O   GLY A 622      77.667  60.590 -37.716  1.00  4.69           O  
ATOM   9424  H   GLY A 622      77.705  60.210 -33.805  1.00  4.69           H  
ATOM   9425 1HA  GLY A 622      75.468  60.209 -35.550  1.00  4.69           H  
ATOM   9426 2HA  GLY A 622      76.736  61.397 -35.517  1.00  4.69           H  
ATOM   9427  N   THR A 623      76.754  58.592 -37.251  1.00  3.67           N  
ATOM   9428  CA  THR A 623      76.990  57.959 -38.519  1.00  3.67           C  
ATOM   9429  C   THR A 623      75.612  57.428 -38.844  1.00  3.67           C  
ATOM   9430  O   THR A 623      75.190  57.336 -39.998  1.00  3.67           O  
ATOM   9431  CB  THR A 623      78.035  56.823 -38.426  1.00  3.67           C  
ATOM   9432  OG1 THR A 623      77.557  55.776 -37.564  1.00  3.67           O  
ATOM   9433  CG2 THR A 623      79.337  57.369 -37.850  1.00  3.67           C  
ATOM   9434  H   THR A 623      76.287  58.050 -36.540  1.00  3.67           H  
ATOM   9435  HA  THR A 623      77.295  58.690 -39.266  1.00  3.67           H  
ATOM   9436  HB  THR A 623      78.222  56.415 -39.417  1.00  3.67           H  
ATOM   9437  HG1 THR A 623      77.259  56.153 -36.726  1.00  3.67           H  
ATOM   9438 1HG2 THR A 623      80.072  56.568 -37.790  1.00  3.67           H  
ATOM   9439 2HG2 THR A 623      79.714  58.161 -38.498  1.00  3.67           H  
ATOM   9440 3HG2 THR A 623      79.156  57.770 -36.853  1.00  3.67           H  
ATOM   9441  N   ARG A 624      74.856  57.166 -37.762  1.00  2.81           N  
ATOM   9442  CA  ARG A 624      73.501  56.612 -37.901  1.00  2.81           C  
ATOM   9443  C   ARG A 624      72.582  57.673 -38.459  1.00  2.81           C  
ATOM   9444  O   ARG A 624      71.625  57.394 -39.179  1.00  2.81           O  
ATOM   9445  CB  ARG A 624      72.922  56.100 -36.588  1.00  2.81           C  
ATOM   9446  CG  ARG A 624      73.555  54.835 -36.040  1.00  2.81           C  
ATOM   9447  CD  ARG A 624      72.845  54.352 -34.815  1.00  2.81           C  
ATOM   9448  NE  ARG A 624      73.443  53.128 -34.285  1.00  2.81           N  
ATOM   9449  CZ  ARG A 624      72.986  52.439 -33.218  1.00  2.81           C  
ATOM   9450  NH1 ARG A 624      71.904  52.840 -32.579  1.00  2.81           N  
ATOM   9451  NH2 ARG A 624      73.633  51.363 -32.813  1.00  2.81           N  
ATOM   9452  H   ARG A 624      75.270  57.318 -36.837  1.00  2.81           H  
ATOM   9453  HA  ARG A 624      73.539  55.776 -38.601  1.00  2.81           H  
ATOM   9454 1HB  ARG A 624      73.029  56.875 -35.826  1.00  2.81           H  
ATOM   9455 2HB  ARG A 624      71.855  55.912 -36.712  1.00  2.81           H  
ATOM   9456 1HG  ARG A 624      73.520  54.052 -36.795  1.00  2.81           H  
ATOM   9457 2HG  ARG A 624      74.598  55.040 -35.772  1.00  2.81           H  
ATOM   9458 1HD  ARG A 624      72.894  55.120 -34.043  1.00  2.81           H  
ATOM   9459 2HD  ARG A 624      71.803  54.146 -35.056  1.00  2.81           H  
ATOM   9460  HE  ARG A 624      74.284  52.783 -34.737  1.00  2.81           H  
ATOM   9461 1HH1 ARG A 624      71.410  53.665 -32.889  1.00  2.81           H  
ATOM   9462 2HH1 ARG A 624      71.570  52.320 -31.780  1.00  2.81           H  
ATOM   9463 1HH2 ARG A 624      74.470  51.064 -33.301  1.00  2.81           H  
ATOM   9464 2HH2 ARG A 624      73.305  50.841 -32.011  1.00  2.81           H  
ATOM   9465  N   ASP A 625      72.942  58.908 -38.165  1.00  2.14           N  
ATOM   9466  CA  ASP A 625      72.231  60.108 -38.547  1.00  2.14           C  
ATOM   9467  C   ASP A 625      72.187  60.301 -40.044  1.00  2.14           C  
ATOM   9468  O   ASP A 625      71.452  61.158 -40.524  1.00  2.14           O  
ATOM   9469  CB  ASP A 625      72.883  61.328 -37.918  1.00  2.14           C  
ATOM   9470  CG  ASP A 625      72.688  61.363 -36.420  1.00  2.14           C  
ATOM   9471  OD1 ASP A 625      71.900  60.588 -35.917  1.00  2.14           O  
ATOM   9472  OD2 ASP A 625      73.318  62.162 -35.785  1.00  2.14           O  
ATOM   9473  H   ASP A 625      73.768  59.019 -37.603  1.00  2.14           H  
ATOM   9474  HA  ASP A 625      71.204  60.032 -38.186  1.00  2.14           H  
ATOM   9475 1HB  ASP A 625      73.954  61.321 -38.142  1.00  2.14           H  
ATOM   9476 2HB  ASP A 625      72.466  62.234 -38.362  1.00  2.14           H  
ATOM   9477  N   PHE A 626      73.039  59.587 -40.784  1.00  1.66           N  
ATOM   9478  CA  PHE A 626      73.082  59.742 -42.216  1.00  1.66           C  
ATOM   9479  C   PHE A 626      72.535  58.495 -42.946  1.00  1.66           C  
ATOM   9480  O   PHE A 626      72.605  58.398 -44.170  1.00  1.66           O  
ATOM   9481  CB  PHE A 626      74.526  60.024 -42.586  1.00  1.66           C  
ATOM   9482  CG  PHE A 626      75.081  61.230 -41.810  1.00  1.66           C  
ATOM   9483  CD1 PHE A 626      76.215  61.092 -41.027  1.00  1.66           C  
ATOM   9484  CD2 PHE A 626      74.435  62.472 -41.804  1.00  1.66           C  
ATOM   9485  CE1 PHE A 626      76.703  62.151 -40.292  1.00  1.66           C  
ATOM   9486  CE2 PHE A 626      74.933  63.526 -41.067  1.00  1.66           C  
ATOM   9487  CZ  PHE A 626      76.069  63.360 -40.314  1.00  1.66           C  
ATOM   9488  H   PHE A 626      73.654  58.892 -40.361  1.00  1.66           H  
ATOM   9489  HA  PHE A 626      72.473  60.601 -42.496  1.00  1.66           H  
ATOM   9490 1HB  PHE A 626      75.135  59.150 -42.343  1.00  1.66           H  
ATOM   9491 2HB  PHE A 626      74.630  60.209 -43.641  1.00  1.66           H  
ATOM   9492  HD1 PHE A 626      76.729  60.132 -40.997  1.00  1.66           H  
ATOM   9493  HD2 PHE A 626      73.524  62.603 -42.388  1.00  1.66           H  
ATOM   9494  HE1 PHE A 626      77.604  62.029 -39.684  1.00  1.66           H  
ATOM   9495  HE2 PHE A 626      74.437  64.484 -41.074  1.00  1.66           H  
ATOM   9496  HZ  PHE A 626      76.471  64.188 -39.727  1.00  1.66           H  
ATOM   9497  N   THR A 627      71.963  57.551 -42.193  1.00  1.34           N  
ATOM   9498  CA  THR A 627      71.432  56.303 -42.750  1.00  1.34           C  
ATOM   9499  C   THR A 627      70.000  56.382 -43.278  1.00  1.34           C  
ATOM   9500  O   THR A 627      69.119  57.004 -42.680  1.00  1.34           O  
ATOM   9501  CB  THR A 627      71.550  55.139 -41.722  1.00  1.34           C  
ATOM   9502  OG1 THR A 627      72.942  54.862 -41.472  1.00  1.34           O  
ATOM   9503  CG2 THR A 627      70.833  53.853 -42.191  1.00  1.34           C  
ATOM   9504  H   THR A 627      71.900  57.674 -41.181  1.00  1.34           H  
ATOM   9505  HA  THR A 627      72.065  56.035 -43.596  1.00  1.34           H  
ATOM   9506  HB  THR A 627      71.094  55.456 -40.783  1.00  1.34           H  
ATOM   9507  HG1 THR A 627      73.416  55.681 -41.293  1.00  1.34           H  
ATOM   9508 1HG2 THR A 627      70.943  53.081 -41.433  1.00  1.34           H  
ATOM   9509 2HG2 THR A 627      69.778  54.054 -42.332  1.00  1.34           H  
ATOM   9510 3HG2 THR A 627      71.267  53.504 -43.126  1.00  1.34           H  
ATOM   9511  N   VAL A 628      69.786  55.743 -44.430  1.00  1.16           N  
ATOM   9512  CA  VAL A 628      68.449  55.582 -44.988  1.00  1.16           C  
ATOM   9513  C   VAL A 628      67.786  54.345 -44.392  1.00  1.16           C  
ATOM   9514  O   VAL A 628      68.324  53.235 -44.517  1.00  1.16           O  
ATOM   9515  CB  VAL A 628      68.508  55.392 -46.504  1.00  1.16           C  
ATOM   9516  CG1 VAL A 628      67.103  55.109 -47.047  1.00  1.16           C  
ATOM   9517  CG2 VAL A 628      69.094  56.621 -47.175  1.00  1.16           C  
ATOM   9518  H   VAL A 628      70.571  55.311 -44.897  1.00  1.16           H  
ATOM   9519  HA  VAL A 628      67.860  56.464 -44.746  1.00  1.16           H  
ATOM   9520  HB  VAL A 628      69.137  54.550 -46.710  1.00  1.16           H  
ATOM   9521 1HG1 VAL A 628      67.150  54.957 -48.118  1.00  1.16           H  
ATOM   9522 2HG1 VAL A 628      66.705  54.210 -46.574  1.00  1.16           H  
ATOM   9523 3HG1 VAL A 628      66.453  55.925 -46.835  1.00  1.16           H  
ATOM   9524 1HG2 VAL A 628      69.148  56.488 -48.245  1.00  1.16           H  
ATOM   9525 2HG2 VAL A 628      68.493  57.429 -46.989  1.00  1.16           H  
ATOM   9526 3HG2 VAL A 628      70.092  56.813 -46.785  1.00  1.16           H  
ATOM   9527  N   GLU A 629      66.605  54.523 -43.794  1.00  1.07           N  
ATOM   9528  CA  GLU A 629      65.925  53.392 -43.167  1.00  1.07           C  
ATOM   9529  C   GLU A 629      64.391  53.427 -43.206  1.00  1.07           C  
ATOM   9530  O   GLU A 629      63.759  54.488 -43.206  1.00  1.07           O  
ATOM   9531  CB  GLU A 629      66.417  53.296 -41.722  1.00  1.07           C  
ATOM   9532  CG  GLU A 629      66.087  54.484 -40.855  1.00  1.07           C  
ATOM   9533  CD  GLU A 629      66.744  54.384 -39.517  1.00  1.07           C  
ATOM   9534  OE1 GLU A 629      67.929  54.574 -39.452  1.00  1.07           O  
ATOM   9535  OE2 GLU A 629      66.095  54.061 -38.564  1.00  1.07           O  
ATOM   9536  H   GLU A 629      66.217  55.463 -43.742  1.00  1.07           H  
ATOM   9537  HA  GLU A 629      66.236  52.499 -43.695  1.00  1.07           H  
ATOM   9538 1HB  GLU A 629      66.003  52.397 -41.255  1.00  1.07           H  
ATOM   9539 2HB  GLU A 629      67.497  53.194 -41.720  1.00  1.07           H  
ATOM   9540 1HG  GLU A 629      66.437  55.385 -41.360  1.00  1.07           H  
ATOM   9541 2HG  GLU A 629      65.005  54.554 -40.734  1.00  1.07           H  
ATOM   9542  N   ILE A 630      63.797  52.226 -43.203  1.00  1.06           N  
ATOM   9543  CA  ILE A 630      62.338  52.046 -43.194  1.00  1.06           C  
ATOM   9544  C   ILE A 630      61.836  51.119 -42.076  1.00  1.06           C  
ATOM   9545  O   ILE A 630      62.394  50.041 -41.867  1.00  1.06           O  
ATOM   9546  CB  ILE A 630      61.833  51.514 -44.563  1.00  1.06           C  
ATOM   9547  CG1 ILE A 630      62.159  52.504 -45.704  1.00  1.06           C  
ATOM   9548  CG2 ILE A 630      60.330  51.266 -44.503  1.00  1.06           C  
ATOM   9549  CD1 ILE A 630      61.869  51.946 -47.076  1.00  1.06           C  
ATOM   9550  H   ILE A 630      64.405  51.406 -43.216  1.00  1.06           H  
ATOM   9551  HA  ILE A 630      61.877  53.016 -43.031  1.00  1.06           H  
ATOM   9552  HB  ILE A 630      62.337  50.577 -44.795  1.00  1.06           H  
ATOM   9553 1HG1 ILE A 630      61.570  53.413 -45.566  1.00  1.06           H  
ATOM   9554 2HG1 ILE A 630      63.212  52.763 -45.673  1.00  1.06           H  
ATOM   9555 1HG2 ILE A 630      59.981  50.888 -45.460  1.00  1.06           H  
ATOM   9556 2HG2 ILE A 630      60.106  50.537 -43.732  1.00  1.06           H  
ATOM   9557 3HG2 ILE A 630      59.823  52.201 -44.278  1.00  1.06           H  
ATOM   9558 1HD1 ILE A 630      62.116  52.682 -47.832  1.00  1.06           H  
ATOM   9559 2HD1 ILE A 630      62.463  51.058 -47.228  1.00  1.06           H  
ATOM   9560 3HD1 ILE A 630      60.810  51.693 -47.153  1.00  1.06           H  
ATOM   9561  N   TYR A 631      60.788  51.552 -41.358  1.00  1.12           N  
ATOM   9562  CA  TYR A 631      60.138  50.769 -40.303  1.00  1.12           C  
ATOM   9563  C   TYR A 631      58.762  50.279 -40.767  1.00  1.12           C  
ATOM   9564  O   TYR A 631      57.839  51.083 -41.020  1.00  1.12           O  
ATOM   9565  CB  TYR A 631      59.988  51.573 -39.041  1.00  1.12           C  
ATOM   9566  CG  TYR A 631      61.265  51.936 -38.373  1.00  1.12           C  
ATOM   9567  CD1 TYR A 631      61.945  53.055 -38.800  1.00  1.12           C  
ATOM   9568  CD2 TYR A 631      61.753  51.171 -37.311  1.00  1.12           C  
ATOM   9569  CE1 TYR A 631      63.104  53.420 -38.185  1.00  1.12           C  
ATOM   9570  CE2 TYR A 631      62.918  51.540 -36.684  1.00  1.12           C  
ATOM   9571  CZ  TYR A 631      63.595  52.665 -37.122  1.00  1.12           C  
ATOM   9572  OH  TYR A 631      64.760  53.054 -36.511  1.00  1.12           O  
ATOM   9573  H   TYR A 631      60.397  52.462 -41.563  1.00  1.12           H  
ATOM   9574  HA  TYR A 631      60.754  49.912 -40.089  1.00  1.12           H  
ATOM   9575 1HB  TYR A 631      59.460  52.473 -39.278  1.00  1.12           H  
ATOM   9576 2HB  TYR A 631      59.384  51.028 -38.344  1.00  1.12           H  
ATOM   9577  HD1 TYR A 631      61.555  53.652 -39.628  1.00  1.12           H  
ATOM   9578  HD2 TYR A 631      61.217  50.291 -36.975  1.00  1.12           H  
ATOM   9579  HE1 TYR A 631      63.639  54.309 -38.524  1.00  1.12           H  
ATOM   9580  HE2 TYR A 631      63.306  50.950 -35.851  1.00  1.12           H  
ATOM   9581  HH  TYR A 631      65.282  53.586 -37.149  1.00  1.12           H  
ATOM   9582  N   THR A 632      58.650  48.956 -40.871  1.00  1.22           N  
ATOM   9583  CA  THR A 632      57.484  48.278 -41.426  1.00  1.22           C  
ATOM   9584  C   THR A 632      56.829  47.238 -40.511  1.00  1.22           C  
ATOM   9585  O   THR A 632      57.506  46.413 -39.901  1.00  1.22           O  
ATOM   9586  CB  THR A 632      57.930  47.604 -42.730  1.00  1.22           C  
ATOM   9587  OG1 THR A 632      58.385  48.604 -43.635  1.00  1.22           O  
ATOM   9588  CG2 THR A 632      56.859  46.842 -43.344  1.00  1.22           C  
ATOM   9589  H   THR A 632      59.454  48.396 -40.584  1.00  1.22           H  
ATOM   9590  HA  THR A 632      56.737  49.032 -41.658  1.00  1.22           H  
ATOM   9591  HB  THR A 632      58.757  46.931 -42.509  1.00  1.22           H  
ATOM   9592  HG1 THR A 632      57.632  49.135 -43.917  1.00  1.22           H  
ATOM   9593 1HG2 THR A 632      57.212  46.381 -44.252  1.00  1.22           H  
ATOM   9594 2HG2 THR A 632      56.516  46.071 -42.671  1.00  1.22           H  
ATOM   9595 3HG2 THR A 632      56.053  47.517 -43.568  1.00  1.22           H  
ATOM   9596  N   GLU A 633      55.503  47.261 -40.409  1.00  1.34           N  
ATOM   9597  CA  GLU A 633      54.837  46.250 -39.581  1.00  1.34           C  
ATOM   9598  C   GLU A 633      54.944  44.890 -40.295  1.00  1.34           C  
ATOM   9599  O   GLU A 633      54.622  44.811 -41.486  1.00  1.34           O  
ATOM   9600  CB  GLU A 633      53.348  46.559 -39.358  1.00  1.34           C  
ATOM   9601  CG  GLU A 633      52.663  45.599 -38.348  1.00  1.34           C  
ATOM   9602  CD  GLU A 633      51.213  45.696 -38.236  1.00  1.34           C  
ATOM   9603  OE1 GLU A 633      50.586  45.927 -39.244  1.00  1.34           O  
ATOM   9604  OE2 GLU A 633      50.690  45.472 -37.170  1.00  1.34           O  
ATOM   9605  H   GLU A 633      54.972  47.956 -40.942  1.00  1.34           H  
ATOM   9606  HA  GLU A 633      55.332  46.210 -38.620  1.00  1.34           H  
ATOM   9607 1HB  GLU A 633      53.237  47.563 -38.968  1.00  1.34           H  
ATOM   9608 2HB  GLU A 633      52.820  46.511 -40.305  1.00  1.34           H  
ATOM   9609 1HG  GLU A 633      52.875  44.600 -38.604  1.00  1.34           H  
ATOM   9610 2HG  GLU A 633      53.098  45.770 -37.375  1.00  1.34           H  
ATOM   9611  N   PRO A 634      55.287  43.781 -39.618  1.00  1.46           N  
ATOM   9612  CA  PRO A 634      55.330  42.470 -40.203  1.00  1.46           C  
ATOM   9613  C   PRO A 634      53.898  42.135 -40.541  1.00  1.46           C  
ATOM   9614  O   PRO A 634      52.973  42.784 -40.063  1.00  1.46           O  
ATOM   9615  CB  PRO A 634      55.935  41.595 -39.105  1.00  1.46           C  
ATOM   9616  CG  PRO A 634      55.604  42.321 -37.834  1.00  1.46           C  
ATOM   9617  CD  PRO A 634      55.662  43.794 -38.207  1.00  1.46           C  
ATOM   9618  HA  PRO A 634      55.961  42.489 -41.099  1.00  1.46           H  
ATOM   9619 1HB  PRO A 634      55.507  40.579 -39.153  1.00  1.46           H  
ATOM   9620 2HB  PRO A 634      57.025  41.492 -39.270  1.00  1.46           H  
ATOM   9621 1HG  PRO A 634      54.608  42.016 -37.475  1.00  1.46           H  
ATOM   9622 2HG  PRO A 634      56.326  42.058 -37.047  1.00  1.46           H  
ATOM   9623 1HD  PRO A 634      54.933  44.292 -37.615  1.00  1.46           H  
ATOM   9624 2HD  PRO A 634      56.675  44.183 -38.077  1.00  1.46           H  
ATOM   9625  N   ILE A 635      53.709  41.201 -41.431  1.00  1.54           N  
ATOM   9626  CA  ILE A 635      52.390  40.788 -41.893  1.00  1.54           C  
ATOM   9627  C   ILE A 635      51.807  41.817 -42.870  1.00  1.54           C  
ATOM   9628  O   ILE A 635      51.691  41.522 -44.059  1.00  1.54           O  
ATOM   9629  CB  ILE A 635      51.381  40.515 -40.732  1.00  1.54           C  
ATOM   9630  CG1 ILE A 635      51.862  39.340 -39.878  1.00  1.54           C  
ATOM   9631  CG2 ILE A 635      50.015  40.194 -41.312  1.00  1.54           C  
ATOM   9632  CD1 ILE A 635      51.088  39.195 -38.592  1.00  1.54           C  
ATOM   9633  H   ILE A 635      54.530  40.740 -41.800  1.00  1.54           H  
ATOM   9634  HA  ILE A 635      52.501  39.850 -42.426  1.00  1.54           H  
ATOM   9635  HB  ILE A 635      51.240  41.359 -40.095  1.00  1.54           H  
ATOM   9636 1HG1 ILE A 635      51.758  38.421 -40.452  1.00  1.54           H  
ATOM   9637 2HG1 ILE A 635      52.915  39.477 -39.633  1.00  1.54           H  
ATOM   9638 1HG2 ILE A 635      49.324  40.000 -40.507  1.00  1.54           H  
ATOM   9639 2HG2 ILE A 635      49.670  41.029 -41.882  1.00  1.54           H  
ATOM   9640 3HG2 ILE A 635      50.082  39.318 -41.953  1.00  1.54           H  
ATOM   9641 1HD1 ILE A 635      51.468  38.346 -38.029  1.00  1.54           H  
ATOM   9642 2HD1 ILE A 635      51.203  40.099 -38.000  1.00  1.54           H  
ATOM   9643 3HD1 ILE A 635      50.036  39.039 -38.813  1.00  1.54           H  
ATOM   9644  N   SER A 636      51.446  43.024 -42.390  1.00  1.56           N  
ATOM   9645  CA  SER A 636      50.754  43.955 -43.288  1.00  1.56           C  
ATOM   9646  C   SER A 636      51.624  44.733 -44.251  1.00  1.56           C  
ATOM   9647  O   SER A 636      51.154  45.138 -45.313  1.00  1.56           O  
ATOM   9648  CB  SER A 636      49.986  45.022 -42.529  1.00  1.56           C  
ATOM   9649  OG  SER A 636      50.866  45.961 -41.946  1.00  1.56           O  
ATOM   9650  H   SER A 636      51.635  43.234 -41.409  1.00  1.56           H  
ATOM   9651  HA  SER A 636      50.077  43.378 -43.876  1.00  1.56           H  
ATOM   9652 1HB  SER A 636      49.314  45.531 -43.221  1.00  1.56           H  
ATOM   9653 2HB  SER A 636      49.371  44.561 -41.753  1.00  1.56           H  
ATOM   9654  HG  SER A 636      50.941  45.728 -40.989  1.00  1.56           H  
ATOM   9655  N   GLY A 637      52.873  44.980 -43.894  1.00  1.53           N  
ATOM   9656  CA  GLY A 637      53.752  45.747 -44.759  1.00  1.53           C  
ATOM   9657  C   GLY A 637      53.555  47.264 -44.647  1.00  1.53           C  
ATOM   9658  O   GLY A 637      54.199  48.060 -45.357  1.00  1.53           O  
ATOM   9659  H   GLY A 637      53.242  44.674 -42.993  1.00  1.53           H  
ATOM   9660 1HA  GLY A 637      54.769  45.498 -44.484  1.00  1.53           H  
ATOM   9661 2HA  GLY A 637      53.613  45.433 -45.789  1.00  1.53           H  
ATOM   9662  N   ALA A 638      52.649  47.685 -43.760  1.00  1.46           N  
ATOM   9663  CA  ALA A 638      52.380  49.101 -43.616  1.00  1.46           C  
ATOM   9664  C   ALA A 638      53.638  49.819 -43.175  1.00  1.46           C  
ATOM   9665  O   ALA A 638      54.388  49.331 -42.321  1.00  1.46           O  
ATOM   9666  CB  ALA A 638      51.255  49.337 -42.614  1.00  1.46           C  
ATOM   9667  H   ALA A 638      52.132  47.015 -43.189  1.00  1.46           H  
ATOM   9668  HA  ALA A 638      52.086  49.495 -44.589  1.00  1.46           H  
ATOM   9669 1HB  ALA A 638      51.060  50.407 -42.529  1.00  1.46           H  
ATOM   9670 2HB  ALA A 638      50.354  48.827 -42.950  1.00  1.46           H  
ATOM   9671 3HB  ALA A 638      51.548  48.941 -41.640  1.00  1.46           H  
ATOM   9672  N   LEU A 639      53.849  51.012 -43.721  1.00  1.37           N  
ATOM   9673  CA  LEU A 639      54.985  51.828 -43.319  1.00  1.37           C  
ATOM   9674  C   LEU A 639      54.568  52.696 -42.158  1.00  1.37           C  
ATOM   9675  O   LEU A 639      53.586  53.442 -42.235  1.00  1.37           O  
ATOM   9676  CB  LEU A 639      55.508  52.672 -44.495  1.00  1.37           C  
ATOM   9677  CG  LEU A 639      56.803  53.488 -44.232  1.00  1.37           C  
ATOM   9678  CD1 LEU A 639      57.545  53.716 -45.553  1.00  1.37           C  
ATOM   9679  CD2 LEU A 639      56.421  54.856 -43.611  1.00  1.37           C  
ATOM   9680  H   LEU A 639      53.211  51.358 -44.423  1.00  1.37           H  
ATOM   9681  HA  LEU A 639      55.792  51.177 -42.982  1.00  1.37           H  
ATOM   9682 1HB  LEU A 639      55.716  52.004 -45.334  1.00  1.37           H  
ATOM   9683 2HB  LEU A 639      54.732  53.367 -44.801  1.00  1.37           H  
ATOM   9684  HG  LEU A 639      57.456  52.937 -43.549  1.00  1.37           H  
ATOM   9685 1HD1 LEU A 639      58.450  54.292 -45.367  1.00  1.37           H  
ATOM   9686 2HD1 LEU A 639      57.812  52.756 -46.000  1.00  1.37           H  
ATOM   9687 3HD1 LEU A 639      56.908  54.262 -46.237  1.00  1.37           H  
ATOM   9688 1HD2 LEU A 639      57.323  55.435 -43.430  1.00  1.37           H  
ATOM   9689 2HD2 LEU A 639      55.778  55.401 -44.300  1.00  1.37           H  
ATOM   9690 3HD2 LEU A 639      55.898  54.711 -42.678  1.00  1.37           H  
ATOM   9691  N   LEU A 640      55.279  52.535 -41.053  1.00  1.29           N  
ATOM   9692  CA  LEU A 640      54.955  53.257 -39.842  1.00  1.29           C  
ATOM   9693  C   LEU A 640      55.897  54.434 -39.660  1.00  1.29           C  
ATOM   9694  O   LEU A 640      55.526  55.480 -39.128  1.00  1.29           O  
ATOM   9695  CB  LEU A 640      54.966  52.311 -38.655  1.00  1.29           C  
ATOM   9696  CG  LEU A 640      53.620  51.549 -38.468  1.00  1.29           C  
ATOM   9697  CD1 LEU A 640      53.479  50.455 -39.491  1.00  1.29           C  
ATOM   9698  CD2 LEU A 640      53.505  51.022 -37.100  1.00  1.29           C  
ATOM   9699  H   LEU A 640      56.078  51.900 -41.064  1.00  1.29           H  
ATOM   9700  HA  LEU A 640      53.945  53.641 -39.932  1.00  1.29           H  
ATOM   9701 1HB  LEU A 640      55.763  51.582 -38.803  1.00  1.29           H  
ATOM   9702 2HB  LEU A 640      55.174  52.875 -37.758  1.00  1.29           H  
ATOM   9703  HG  LEU A 640      52.816  52.238 -38.648  1.00  1.29           H  
ATOM   9704 1HD1 LEU A 640      52.519  49.955 -39.369  1.00  1.29           H  
ATOM   9705 2HD1 LEU A 640      53.526  50.876 -40.468  1.00  1.29           H  
ATOM   9706 3HD1 LEU A 640      54.280  49.733 -39.370  1.00  1.29           H  
ATOM   9707 1HD2 LEU A 640      52.546  50.550 -37.012  1.00  1.29           H  
ATOM   9708 2HD2 LEU A 640      54.265  50.321 -36.902  1.00  1.29           H  
ATOM   9709 3HD2 LEU A 640      53.576  51.809 -36.383  1.00  1.29           H  
ATOM   9710  N   ASN A 641      57.123  54.252 -40.116  1.00  1.23           N  
ATOM   9711  CA  ASN A 641      58.132  55.291 -40.027  1.00  1.23           C  
ATOM   9712  C   ASN A 641      59.159  55.125 -41.127  1.00  1.23           C  
ATOM   9713  O   ASN A 641      59.517  54.012 -41.505  1.00  1.23           O  
ATOM   9714  CB  ASN A 641      58.768  55.369 -38.642  1.00  1.23           C  
ATOM   9715  CG  ASN A 641      59.772  56.490 -38.500  1.00  1.23           C  
ATOM   9716  OD1 ASN A 641      60.987  56.290 -38.664  1.00  1.23           O  
ATOM   9717  ND2 ASN A 641      59.274  57.640 -38.226  1.00  1.23           N  
ATOM   9718  H   ASN A 641      57.365  53.352 -40.528  1.00  1.23           H  
ATOM   9719  HA  ASN A 641      57.637  56.239 -40.201  1.00  1.23           H  
ATOM   9720 1HB  ASN A 641      57.983  55.525 -37.908  1.00  1.23           H  
ATOM   9721 2HB  ASN A 641      59.250  54.452 -38.385  1.00  1.23           H  
ATOM   9722 1HD2 ASN A 641      59.851  58.471 -38.139  1.00  1.23           H  
ATOM   9723 2HD2 ASN A 641      58.285  57.716 -38.139  1.00  1.23           H  
ATOM   9724  N   GLY A 642      59.631  56.231 -41.664  1.00  1.19           N  
ATOM   9725  CA  GLY A 642      60.685  56.135 -42.664  1.00  1.19           C  
ATOM   9726  C   GLY A 642      61.540  57.379 -42.658  1.00  1.19           C  
ATOM   9727  O   GLY A 642      61.041  58.497 -42.545  1.00  1.19           O  
ATOM   9728  H   GLY A 642      59.273  57.130 -41.341  1.00  1.19           H  
ATOM   9729 1HA  GLY A 642      61.311  55.268 -42.457  1.00  1.19           H  
ATOM   9730 2HA  GLY A 642      60.243  55.990 -43.649  1.00  1.19           H  
ATOM   9731  N   GLN A 643      62.843  57.171 -42.778  1.00  1.16           N  
ATOM   9732  CA  GLN A 643      63.821  58.242 -42.736  1.00  1.16           C  
ATOM   9733  C   GLN A 643      64.807  58.110 -43.888  1.00  1.16           C  
ATOM   9734  O   GLN A 643      65.718  57.279 -43.849  1.00  1.16           O  
ATOM   9735  CB  GLN A 643      64.535  58.222 -41.371  1.00  1.16           C  
ATOM   9736  CG  GLN A 643      63.591  58.527 -40.179  1.00  1.16           C  
ATOM   9737  CD  GLN A 643      64.187  58.368 -38.764  1.00  1.16           C  
ATOM   9738  OE1 GLN A 643      65.305  58.799 -38.408  1.00  1.16           O  
ATOM   9739  NE2 GLN A 643      63.397  57.713 -37.916  1.00  1.16           N  
ATOM   9740  H   GLN A 643      63.176  56.217 -42.897  1.00  1.16           H  
ATOM   9741  HA  GLN A 643      63.307  59.188 -42.832  1.00  1.16           H  
ATOM   9742 1HB  GLN A 643      64.989  57.252 -41.207  1.00  1.16           H  
ATOM   9743 2HB  GLN A 643      65.323  58.964 -41.376  1.00  1.16           H  
ATOM   9744 1HG  GLN A 643      63.285  59.560 -40.286  1.00  1.16           H  
ATOM   9745 2HG  GLN A 643      62.720  57.879 -40.225  1.00  1.16           H  
ATOM   9746 1HE2 GLN A 643      63.688  57.555 -36.974  1.00  1.16           H  
ATOM   9747 2HE2 GLN A 643      62.493  57.361 -38.225  1.00  1.16           H  
ATOM   9748  N   GLN A 644      64.612  58.888 -44.947  1.00  1.14           N  
ATOM   9749  CA  GLN A 644      65.508  58.749 -46.093  1.00  1.14           C  
ATOM   9750  C   GLN A 644      66.408  59.943 -46.197  1.00  1.14           C  
ATOM   9751  O   GLN A 644      65.968  61.084 -46.320  1.00  1.14           O  
ATOM   9752  CB  GLN A 644      64.769  58.483 -47.411  1.00  1.14           C  
ATOM   9753  CG  GLN A 644      65.713  58.315 -48.644  1.00  1.14           C  
ATOM   9754  CD  GLN A 644      65.017  57.797 -49.940  1.00  1.14           C  
ATOM   9755  OE1 GLN A 644      64.301  58.505 -50.692  1.00  1.14           O  
ATOM   9756  NE2 GLN A 644      65.228  56.508 -50.196  1.00  1.14           N  
ATOM   9757  H   GLN A 644      63.861  59.580 -44.922  1.00  1.14           H  
ATOM   9758  HA  GLN A 644      66.152  57.900 -45.916  1.00  1.14           H  
ATOM   9759 1HB  GLN A 644      64.177  57.572 -47.310  1.00  1.14           H  
ATOM   9760 2HB  GLN A 644      64.093  59.281 -47.592  1.00  1.14           H  
ATOM   9761 1HG  GLN A 644      66.134  59.294 -48.868  1.00  1.14           H  
ATOM   9762 2HG  GLN A 644      66.513  57.636 -48.406  1.00  1.14           H  
ATOM   9763 1HE2 GLN A 644      64.818  56.081 -51.003  1.00  1.14           H  
ATOM   9764 2HE2 GLN A 644      65.789  55.957 -49.582  1.00  1.14           H  
ATOM   9765  N   ARG A 645      67.688  59.664 -46.096  1.00  1.13           N  
ATOM   9766  CA  ARG A 645      68.703  60.676 -46.082  1.00  1.13           C  
ATOM   9767  C   ARG A 645      69.665  60.509 -47.241  1.00  1.13           C  
ATOM   9768  O   ARG A 645      70.428  59.544 -47.283  1.00  1.13           O  
ATOM   9769  CB  ARG A 645      69.444  60.567 -44.783  1.00  1.13           C  
ATOM   9770  CG  ARG A 645      68.580  60.762 -43.597  1.00  1.13           C  
ATOM   9771  CD  ARG A 645      69.357  60.741 -42.414  1.00  1.13           C  
ATOM   9772  NE  ARG A 645      68.574  61.008 -41.243  1.00  1.13           N  
ATOM   9773  CZ  ARG A 645      67.984  60.077 -40.460  1.00  1.13           C  
ATOM   9774  NH1 ARG A 645      68.097  58.780 -40.693  1.00  1.13           N  
ATOM   9775  NH2 ARG A 645      67.267  60.469 -39.429  1.00  1.13           N  
ATOM   9776  H   ARG A 645      67.968  58.706 -45.981  1.00  1.13           H  
ATOM   9777  HA  ARG A 645      68.234  61.647 -46.141  1.00  1.13           H  
ATOM   9778 1HB  ARG A 645      69.935  59.592 -44.700  1.00  1.13           H  
ATOM   9779 2HB  ARG A 645      70.187  61.317 -44.737  1.00  1.13           H  
ATOM   9780 1HG  ARG A 645      68.080  61.717 -43.670  1.00  1.13           H  
ATOM   9781 2HG  ARG A 645      67.841  59.958 -43.533  1.00  1.13           H  
ATOM   9782 1HD  ARG A 645      69.830  59.767 -42.294  1.00  1.13           H  
ATOM   9783 2HD  ARG A 645      70.114  61.514 -42.505  1.00  1.13           H  
ATOM   9784  HE  ARG A 645      68.441  61.973 -40.993  1.00  1.13           H  
ATOM   9785 1HH1 ARG A 645      68.634  58.403 -41.486  1.00  1.13           H  
ATOM   9786 2HH1 ARG A 645      67.654  58.122 -40.067  1.00  1.13           H  
ATOM   9787 1HH2 ARG A 645      67.160  61.445 -39.214  1.00  1.13           H  
ATOM   9788 2HH2 ARG A 645      66.787  59.775 -38.862  1.00  1.13           H  
ATOM   9789  N   LEU A 646      69.590  61.433 -48.195  1.00  1.12           N  
ATOM   9790  CA  LEU A 646      70.430  61.376 -49.387  1.00  1.12           C  
ATOM   9791  C   LEU A 646      71.098  62.718 -49.685  1.00  1.12           C  
ATOM   9792  O   LEU A 646      70.485  63.788 -49.614  1.00  1.12           O  
ATOM   9793  CB  LEU A 646      69.596  60.908 -50.595  1.00  1.12           C  
ATOM   9794  CG  LEU A 646      69.048  59.425 -50.516  1.00  1.12           C  
ATOM   9795  CD1 LEU A 646      68.031  59.172 -51.629  1.00  1.12           C  
ATOM   9796  CD2 LEU A 646      70.228  58.463 -50.638  1.00  1.12           C  
ATOM   9797  H   LEU A 646      68.923  62.198 -48.073  1.00  1.12           H  
ATOM   9798  HA  LEU A 646      71.220  60.644 -49.219  1.00  1.12           H  
ATOM   9799 1HB  LEU A 646      68.740  61.573 -50.706  1.00  1.12           H  
ATOM   9800 2HB  LEU A 646      70.216  60.987 -51.493  1.00  1.12           H  
ATOM   9801  HG  LEU A 646      68.551  59.264 -49.564  1.00  1.12           H  
ATOM   9802 1HD1 LEU A 646      67.663  58.147 -51.566  1.00  1.12           H  
ATOM   9803 2HD1 LEU A 646      67.198  59.856 -51.511  1.00  1.12           H  
ATOM   9804 3HD1 LEU A 646      68.498  59.327 -52.595  1.00  1.12           H  
ATOM   9805 1HD2 LEU A 646      69.876  57.434 -50.573  1.00  1.12           H  
ATOM   9806 2HD2 LEU A 646      70.736  58.614 -51.591  1.00  1.12           H  
ATOM   9807 3HD2 LEU A 646      70.920  58.662 -49.827  1.00  1.12           H  
ATOM   9808  N   GLN A 647      72.364  62.647 -50.045  1.00  1.11           N  
ATOM   9809  CA  GLN A 647      73.157  63.808 -50.405  1.00  1.11           C  
ATOM   9810  C   GLN A 647      73.081  64.022 -51.894  1.00  1.11           C  
ATOM   9811  O   GLN A 647      73.414  63.116 -52.657  1.00  1.11           O  
ATOM   9812  CB  GLN A 647      74.641  63.594 -50.092  1.00  1.11           C  
ATOM   9813  CG  GLN A 647      75.522  64.776 -50.295  1.00  1.11           C  
ATOM   9814  CD  GLN A 647      75.321  65.848 -49.241  1.00  1.11           C  
ATOM   9815  OE1 GLN A 647      75.604  65.732 -48.019  1.00  1.11           O  
ATOM   9816  NE2 GLN A 647      74.784  66.937 -49.721  1.00  1.11           N  
ATOM   9817  H   GLN A 647      72.810  61.741 -50.084  1.00  1.11           H  
ATOM   9818  HA  GLN A 647      72.778  64.687 -49.896  1.00  1.11           H  
ATOM   9819 1HB  GLN A 647      74.772  63.199 -49.166  1.00  1.11           H  
ATOM   9820 2HB  GLN A 647      75.012  62.844 -50.775  1.00  1.11           H  
ATOM   9821 1HG  GLN A 647      76.565  64.449 -50.269  1.00  1.11           H  
ATOM   9822 2HG  GLN A 647      75.301  65.213 -51.271  1.00  1.11           H  
ATOM   9823 1HE2 GLN A 647      74.628  67.721 -49.123  1.00  1.11           H  
ATOM   9824 2HE2 GLN A 647      74.552  66.980 -50.706  1.00  1.11           H  
ATOM   9825  N   LEU A 648      72.654  65.191 -52.336  1.00  1.12           N  
ATOM   9826  CA  LEU A 648      72.691  65.437 -53.762  1.00  1.12           C  
ATOM   9827  C   LEU A 648      73.889  66.307 -54.064  1.00  1.12           C  
ATOM   9828  O   LEU A 648      74.109  67.352 -53.424  1.00  1.12           O  
ATOM   9829  CB  LEU A 648      71.418  66.080 -54.314  1.00  1.12           C  
ATOM   9830  CG  LEU A 648      71.507  66.298 -55.835  1.00  1.12           C  
ATOM   9831  CD1 LEU A 648      70.140  66.200 -56.505  1.00  1.12           C  
ATOM   9832  CD2 LEU A 648      72.099  67.669 -56.061  1.00  1.12           C  
ATOM   9833  H   LEU A 648      72.338  65.917 -51.698  1.00  1.12           H  
ATOM   9834  HA  LEU A 648      72.822  64.493 -54.287  1.00  1.12           H  
ATOM   9835 1HB  LEU A 648      70.566  65.437 -54.101  1.00  1.12           H  
ATOM   9836 2HB  LEU A 648      71.270  67.045 -53.826  1.00  1.12           H  
ATOM   9837  HG  LEU A 648      72.162  65.533 -56.265  1.00  1.12           H  
ATOM   9838 1HD1 LEU A 648      70.239  66.368 -57.566  1.00  1.12           H  
ATOM   9839 2HD1 LEU A 648      69.721  65.211 -56.335  1.00  1.12           H  
ATOM   9840 3HD1 LEU A 648      69.490  66.932 -56.107  1.00  1.12           H  
ATOM   9841 1HD2 LEU A 648      72.225  67.837 -57.095  1.00  1.12           H  
ATOM   9842 2HD2 LEU A 648      71.440  68.393 -55.635  1.00  1.12           H  
ATOM   9843 3HD2 LEU A 648      73.048  67.768 -55.596  1.00  1.12           H  
ATOM   9844  N   ASN A 649      74.649  65.904 -55.072  1.00  1.16           N  
ATOM   9845  CA  ASN A 649      75.809  66.669 -55.413  1.00  1.16           C  
ATOM   9846  C   ASN A 649      75.975  66.825 -56.908  1.00  1.16           C  
ATOM   9847  O   ASN A 649      75.447  66.047 -57.703  1.00  1.16           O  
ATOM   9848  CB  ASN A 649      77.039  66.039 -54.756  1.00  1.16           C  
ATOM   9849  CG  ASN A 649      77.382  64.692 -55.236  1.00  1.16           C  
ATOM   9850  OD1 ASN A 649      78.012  64.567 -56.269  1.00  1.16           O  
ATOM   9851  ND2 ASN A 649      77.003  63.672 -54.506  1.00  1.16           N  
ATOM   9852  H   ASN A 649      74.429  65.046 -55.576  1.00  1.16           H  
ATOM   9853  HA  ASN A 649      75.658  67.657 -55.018  1.00  1.16           H  
ATOM   9854 1HB  ASN A 649      77.904  66.672 -54.921  1.00  1.16           H  
ATOM   9855 2HB  ASN A 649      76.889  65.969 -53.687  1.00  1.16           H  
ATOM   9856 1HD2 ASN A 649      77.230  62.738 -54.785  1.00  1.16           H  
ATOM   9857 2HD2 ASN A 649      76.502  63.822 -53.657  1.00  1.16           H  
ATOM   9858  N   ILE A 650      76.702  67.858 -57.297  1.00  1.25           N  
ATOM   9859  CA  ILE A 650      76.927  68.101 -58.709  1.00  1.25           C  
ATOM   9860  C   ILE A 650      78.420  67.982 -59.003  1.00  1.25           C  
ATOM   9861  O   ILE A 650      79.245  68.499 -58.252  1.00  1.25           O  
ATOM   9862  CB  ILE A 650      76.397  69.489 -59.106  1.00  1.25           C  
ATOM   9863  CG1 ILE A 650      74.887  69.631 -58.773  1.00  1.25           C  
ATOM   9864  CG2 ILE A 650      76.551  69.628 -60.605  1.00  1.25           C  
ATOM   9865  CD1 ILE A 650      74.395  71.067 -58.891  1.00  1.25           C  
ATOM   9866  H   ILE A 650      77.076  68.483 -56.584  1.00  1.25           H  
ATOM   9867  HA  ILE A 650      76.403  67.352 -59.292  1.00  1.25           H  
ATOM   9868  HB  ILE A 650      76.949  70.276 -58.593  1.00  1.25           H  
ATOM   9869 1HG1 ILE A 650      74.311  69.002 -59.448  1.00  1.25           H  
ATOM   9870 2HG1 ILE A 650      74.707  69.299 -57.752  1.00  1.25           H  
ATOM   9871 1HG2 ILE A 650      76.169  70.587 -60.916  1.00  1.25           H  
ATOM   9872 2HG2 ILE A 650      77.601  69.541 -60.876  1.00  1.25           H  
ATOM   9873 3HG2 ILE A 650      75.986  68.837 -61.102  1.00  1.25           H  
ATOM   9874 1HD1 ILE A 650      73.349  71.124 -58.648  1.00  1.25           H  
ATOM   9875 2HD1 ILE A 650      74.953  71.703 -58.203  1.00  1.25           H  
ATOM   9876 3HD1 ILE A 650      74.545  71.426 -59.904  1.00  1.25           H  
ATOM   9877  N   ALA A 651      78.795  67.214 -60.018  1.00  1.39           N  
ATOM   9878  CA  ALA A 651      80.217  67.080 -60.291  1.00  1.39           C  
ATOM   9879  C   ALA A 651      80.740  68.202 -61.154  1.00  1.39           C  
ATOM   9880  O   ALA A 651      80.030  68.787 -61.974  1.00  1.39           O  
ATOM   9881  CB  ALA A 651      80.573  65.763 -60.933  1.00  1.39           C  
ATOM   9882  H   ALA A 651      78.100  66.773 -60.611  1.00  1.39           H  
ATOM   9883  HA  ALA A 651      80.731  67.126 -59.343  1.00  1.39           H  
ATOM   9884 1HB  ALA A 651      81.659  65.710 -61.065  1.00  1.39           H  
ATOM   9885 2HB  ALA A 651      80.255  64.956 -60.297  1.00  1.39           H  
ATOM   9886 3HB  ALA A 651      80.111  65.683 -61.885  1.00  1.39           H  
ATOM   9887  N   PHE A 652      82.029  68.419 -60.985  1.00  1.60           N  
ATOM   9888  CA  PHE A 652      82.857  69.349 -61.719  1.00  1.60           C  
ATOM   9889  C   PHE A 652      84.029  68.602 -62.358  1.00  1.60           C  
ATOM   9890  O   PHE A 652      85.084  68.488 -61.730  1.00  1.60           O  
ATOM   9891  CB  PHE A 652      83.379  70.389 -60.747  1.00  1.60           C  
ATOM   9892  CG  PHE A 652      82.295  71.146 -60.148  1.00  1.60           C  
ATOM   9893  CD1 PHE A 652      81.619  70.618 -59.090  1.00  1.60           C  
ATOM   9894  CD2 PHE A 652      81.955  72.396 -60.594  1.00  1.60           C  
ATOM   9895  CE1 PHE A 652      80.603  71.281 -58.519  1.00  1.60           C  
ATOM   9896  CE2 PHE A 652      80.938  73.080 -59.995  1.00  1.60           C  
ATOM   9897  CZ  PHE A 652      80.249  72.504 -58.955  1.00  1.60           C  
ATOM   9898  H   PHE A 652      82.475  67.902 -60.230  1.00  1.60           H  
ATOM   9899  HA  PHE A 652      82.255  69.854 -62.467  1.00  1.60           H  
ATOM   9900 1HB  PHE A 652      83.937  69.897 -59.952  1.00  1.60           H  
ATOM   9901 2HB  PHE A 652      84.048  71.079 -61.256  1.00  1.60           H  
ATOM   9902  HD1 PHE A 652      81.884  69.631 -58.723  1.00  1.60           H  
ATOM   9903  HD2 PHE A 652      82.497  72.840 -61.426  1.00  1.60           H  
ATOM   9904  HE1 PHE A 652      80.076  70.815 -57.722  1.00  1.60           H  
ATOM   9905  HE2 PHE A 652      80.666  74.072 -60.352  1.00  1.60           H  
ATOM   9906  HZ  PHE A 652      79.424  73.021 -58.485  1.00  1.60           H  
ATOM   9907  N   PRO A 653      83.822  67.930 -63.507  1.00  1.92           N  
ATOM   9908  CA  PRO A 653      84.810  67.150 -64.228  1.00  1.92           C  
ATOM   9909  C   PRO A 653      85.811  68.099 -64.868  1.00  1.92           C  
ATOM   9910  O   PRO A 653      85.490  69.275 -65.065  1.00  1.92           O  
ATOM   9911  CB  PRO A 653      83.953  66.399 -65.256  1.00  1.92           C  
ATOM   9912  CG  PRO A 653      82.756  67.284 -65.481  1.00  1.92           C  
ATOM   9913  CD  PRO A 653      82.480  67.924 -64.151  1.00  1.92           C  
ATOM   9914  HA  PRO A 653      85.299  66.461 -63.531  1.00  1.92           H  
ATOM   9915 1HB  PRO A 653      84.521  66.245 -66.186  1.00  1.92           H  
ATOM   9916 2HB  PRO A 653      83.685  65.403 -64.866  1.00  1.92           H  
ATOM   9917 1HG  PRO A 653      82.962  68.025 -66.269  1.00  1.92           H  
ATOM   9918 2HG  PRO A 653      81.901  66.686 -65.828  1.00  1.92           H  
ATOM   9919 1HD  PRO A 653      82.096  68.928 -64.353  1.00  1.92           H  
ATOM   9920 2HD  PRO A 653      81.774  67.308 -63.587  1.00  1.92           H  
ATOM   9921  N   PRO A 654      87.010  67.626 -65.223  1.00  2.32           N  
ATOM   9922  CA  PRO A 654      88.023  68.397 -65.905  1.00  2.32           C  
ATOM   9923  C   PRO A 654      87.533  68.722 -67.301  1.00  2.32           C  
ATOM   9924  O   PRO A 654      86.811  67.928 -67.909  1.00  2.32           O  
ATOM   9925  CB  PRO A 654      89.230  67.454 -65.891  1.00  2.32           C  
ATOM   9926  CG  PRO A 654      88.632  66.056 -65.779  1.00  2.32           C  
ATOM   9927  CD  PRO A 654      87.376  66.226 -64.953  1.00  2.32           C  
ATOM   9928  HA  PRO A 654      88.226  69.316 -65.333  1.00  2.32           H  
ATOM   9929 1HB  PRO A 654      89.828  67.595 -66.803  1.00  2.32           H  
ATOM   9930 2HB  PRO A 654      89.877  67.703 -65.032  1.00  2.32           H  
ATOM   9931 1HG  PRO A 654      88.431  65.646 -66.777  1.00  2.32           H  
ATOM   9932 2HG  PRO A 654      89.353  65.382 -65.293  1.00  2.32           H  
ATOM   9933 1HD  PRO A 654      86.619  65.525 -65.305  1.00  2.32           H  
ATOM   9934 2HD  PRO A 654      87.602  66.086 -63.896  1.00  2.32           H  
ATOM   9935  N   THR A 655      87.957  69.863 -67.826  1.00  2.79           N  
ATOM   9936  CA  THR A 655      87.545  70.274 -69.157  1.00  2.79           C  
ATOM   9937  C   THR A 655      88.734  70.511 -70.084  1.00  2.79           C  
ATOM   9938  O   THR A 655      89.694  71.199 -69.735  1.00  2.79           O  
ATOM   9939  CB  THR A 655      86.639  71.513 -69.059  1.00  2.79           C  
ATOM   9940  OG1 THR A 655      85.496  71.178 -68.273  1.00  2.79           O  
ATOM   9941  CG2 THR A 655      86.171  71.953 -70.446  1.00  2.79           C  
ATOM   9942  H   THR A 655      88.552  70.472 -67.280  1.00  2.79           H  
ATOM   9943  HA  THR A 655      86.949  69.473 -69.592  1.00  2.79           H  
ATOM   9944  HB  THR A 655      87.178  72.333 -68.575  1.00  2.79           H  
ATOM   9945  HG1 THR A 655      85.753  71.028 -67.354  1.00  2.79           H  
ATOM   9946 1HG2 THR A 655      85.525  72.797 -70.386  1.00  2.79           H  
ATOM   9947 2HG2 THR A 655      87.001  72.211 -71.031  1.00  2.79           H  
ATOM   9948 3HG2 THR A 655      85.633  71.155 -70.904  1.00  2.79           H  
ATOM   9949  N   ALA A 656      88.617  69.977 -71.300  1.00  3.24           N  
ATOM   9950  CA  ALA A 656      89.635  70.036 -72.357  1.00  3.24           C  
ATOM   9951  C   ALA A 656      90.049  71.458 -72.715  1.00  3.24           C  
ATOM   9952  O   ALA A 656      91.189  71.711 -73.096  1.00  3.24           O  
ATOM   9953  CB  ALA A 656      89.094  69.363 -73.606  1.00  3.24           C  
ATOM   9954  H   ALA A 656      87.781  69.446 -71.490  1.00  3.24           H  
ATOM   9955  HA  ALA A 656      90.516  69.503 -72.003  1.00  3.24           H  
```
