## Supplementary material for "Phylogenetic and protein structure analyses provide insight into the evolution and diversification of the CD36 domain ‘apex’ among scavenger receptor class B proteins across Eukarya": Supplementary_File10_rosettafold.txt (part 7 of 221)

```
ATOM   9956 1HB  ALA A 656      89.855  69.371 -74.384  1.00  3.24           H  
ATOM   9957 2HB  ALA A 656      88.815  68.337 -73.384  1.00  3.24           H  
ATOM   9958 3HB  ALA A 656      88.221  69.905 -73.950  1.00  3.24           H  
ATOM   9959  N   ASN A 657      89.109  72.379 -72.592  1.00  3.57           N  
ATOM   9960  CA  ASN A 657      89.317  73.776 -72.923  1.00  3.57           C  
ATOM   9961  C   ASN A 657      89.797  74.627 -71.743  1.00  3.57           C  
ATOM   9962  O   ASN A 657      89.960  75.839 -71.889  1.00  3.57           O  
ATOM   9963  CB  ASN A 657      88.023  74.359 -73.423  1.00  3.57           C  
ATOM   9964  CG  ASN A 657      87.582  73.816 -74.688  1.00  3.57           C  
ATOM   9965  OD1 ASN A 657      88.377  73.439 -75.558  1.00  3.57           O  
ATOM   9966  ND2 ASN A 657      86.285  73.768 -74.821  1.00  3.57           N  
ATOM   9967  H   ASN A 657      88.203  72.090 -72.271  1.00  3.57           H  
ATOM   9968  HA  ASN A 657      90.075  73.836 -73.704  1.00  3.57           H  
ATOM   9969 1HB  ASN A 657      87.245  74.142 -72.705  1.00  3.57           H  
ATOM   9970 2HB  ASN A 657      88.107  75.442 -73.504  1.00  3.57           H  
ATOM   9971 1HD2 ASN A 657      85.871  73.410 -75.658  1.00  3.57           H  
ATOM   9972 2HD2 ASN A 657      85.699  74.121 -74.056  1.00  3.57           H  
ATOM   9973  N   GLY A 658      90.001  74.027 -70.566  1.00  3.69           N  
ATOM   9974  CA  GLY A 658      90.442  74.816 -69.413  1.00  3.69           C  
ATOM   9975  C   GLY A 658      89.321  75.660 -68.793  1.00  3.69           C  
ATOM   9976  O   GLY A 658      89.577  76.690 -68.165  1.00  3.69           O  
ATOM   9977  H   GLY A 658      89.879  73.020 -70.454  1.00  3.69           H  
ATOM   9978 1HA  GLY A 658      90.841  74.140 -68.657  1.00  3.69           H  
ATOM   9979 2HA  GLY A 658      91.260  75.466 -69.716  1.00  3.69           H  
ATOM   9980  N   GLU A 659      88.079  75.246 -69.001  1.00  3.62           N  
ATOM   9981  CA  GLU A 659      86.922  75.970 -68.488  1.00  3.62           C  
ATOM   9982  C   GLU A 659      86.722  75.635 -67.015  1.00  3.62           C  
ATOM   9983  O   GLU A 659      87.367  74.727 -66.491  1.00  3.62           O  
ATOM   9984  CB  GLU A 659      85.682  75.667 -69.306  1.00  3.62           C  
ATOM   9985  CG  GLU A 659      85.783  76.103 -70.776  1.00  3.62           C  
ATOM   9986  CD  GLU A 659      84.539  75.807 -71.624  1.00  3.62           C  
ATOM   9987  OE1 GLU A 659      83.502  76.351 -71.311  1.00  3.62           O  
ATOM   9988  OE2 GLU A 659      84.623  75.063 -72.590  1.00  3.62           O  
ATOM   9989  H   GLU A 659      87.941  74.400 -69.528  1.00  3.62           H  
ATOM   9990  HA  GLU A 659      87.122  77.037 -68.567  1.00  3.62           H  
ATOM   9991 1HB  GLU A 659      85.529  74.631 -69.269  1.00  3.62           H  
ATOM   9992 2HB  GLU A 659      84.811  76.144 -68.857  1.00  3.62           H  
ATOM   9993 1HG  GLU A 659      85.968  77.176 -70.800  1.00  3.62           H  
ATOM   9994 2HG  GLU A 659      86.640  75.625 -71.198  1.00  3.62           H  
ATOM   9995  N   THR A 660      85.868  76.407 -66.339  1.00  3.42           N  
ATOM   9996  CA  THR A 660      85.646  76.292 -64.893  1.00  3.42           C  
ATOM   9997  C   THR A 660      86.943  76.555 -64.112  1.00  3.42           C  
ATOM   9998  O   THR A 660      87.227  75.940 -63.077  1.00  3.42           O  
ATOM   9999  CB  THR A 660      85.063  74.912 -64.519  1.00  3.42           C  
ATOM  10000  OG1 THR A 660      84.017  74.577 -65.426  1.00  3.42           O  
ATOM  10001  CG2 THR A 660      84.517  74.915 -63.107  1.00  3.42           C  
ATOM  10002  H   THR A 660      85.359  77.114 -66.850  1.00  3.42           H  
ATOM  10003  HA  THR A 660      84.921  77.051 -64.595  1.00  3.42           H  
ATOM  10004  HB  THR A 660      85.846  74.156 -64.583  1.00  3.42           H  
ATOM  10005  HG1 THR A 660      83.758  73.661 -65.285  1.00  3.42           H  
ATOM  10006 1HG2 THR A 660      84.121  73.929 -62.870  1.00  3.42           H  
ATOM  10007 2HG2 THR A 660      85.322  75.157 -62.427  1.00  3.42           H  
ATOM  10008 3HG2 THR A 660      83.727  75.656 -63.016  1.00  3.42           H  
ATOM  10009  N   GLY A 661      87.686  77.534 -64.617  1.00  3.16           N  
ATOM  10010  CA  GLY A 661      88.885  78.060 -63.997  1.00  3.16           C  
ATOM  10011  C   GLY A 661      89.948  77.026 -63.691  1.00  3.16           C  
ATOM  10012  O   GLY A 661      90.340  76.208 -64.522  1.00  3.16           O  
ATOM  10013  H   GLY A 661      87.382  77.939 -65.488  1.00  3.16           H  
ATOM  10014 1HA  GLY A 661      89.311  78.827 -64.644  1.00  3.16           H  
ATOM  10015 2HA  GLY A 661      88.601  78.562 -63.075  1.00  3.16           H  
ATOM  10016  N   GLY A 662      90.389  77.075 -62.451  1.00  2.90           N  
ATOM  10017  CA  GLY A 662      91.415  76.213 -61.902  1.00  2.90           C  
ATOM  10018  C   GLY A 662      90.894  74.910 -61.302  1.00  2.90           C  
ATOM  10019  O   GLY A 662      91.647  74.216 -60.613  1.00  2.90           O  
ATOM  10020  H   GLY A 662      90.011  77.812 -61.861  1.00  2.90           H  
ATOM  10021 1HA  GLY A 662      92.131  75.979 -62.689  1.00  2.90           H  
ATOM  10022 2HA  GLY A 662      91.963  76.766 -61.141  1.00  2.90           H  
ATOM  10023  N   MET A 663      89.621  74.551 -61.520  1.00  2.64           N  
ATOM  10024  CA  MET A 663      89.135  73.321 -60.890  1.00  2.64           C  
ATOM  10025  C   MET A 663      89.631  72.077 -61.617  1.00  2.64           C  
ATOM  10026  O   MET A 663      88.922  71.462 -62.413  1.00  2.64           O  
ATOM  10027  CB  MET A 663      87.608  73.288 -60.770  1.00  2.64           C  
ATOM  10028  CG  MET A 663      87.052  74.318 -59.824  1.00  2.64           C  
ATOM  10029  SD  MET A 663      85.233  74.246 -59.606  1.00  2.64           S  
ATOM  10030  CE  MET A 663      85.029  72.821 -58.534  1.00  2.64           C  
ATOM  10031  H   MET A 663      88.994  75.117 -62.100  1.00  2.64           H  
ATOM  10032  HA  MET A 663      89.535  73.279 -59.878  1.00  2.64           H  
ATOM  10033 1HB  MET A 663      87.165  73.467 -61.751  1.00  2.64           H  
ATOM  10034 2HB  MET A 663      87.286  72.302 -60.433  1.00  2.64           H  
ATOM  10035 1HG  MET A 663      87.525  74.186 -58.855  1.00  2.64           H  
ATOM  10036 2HG  MET A 663      87.321  75.304 -60.192  1.00  2.64           H  
ATOM  10037 1HE  MET A 663      83.977  72.681 -58.319  1.00  2.64           H  
ATOM  10038 2HE  MET A 663      85.415  71.939 -59.032  1.00  2.64           H  
ATOM  10039 3HE  MET A 663      85.570  72.982 -57.602  1.00  2.64           H  
ATOM  10040  N   THR A 664      90.874  71.728 -61.321  1.00  2.38           N  
ATOM  10041  CA  THR A 664      91.549  70.575 -61.892  1.00  2.38           C  
ATOM  10042  C   THR A 664      91.074  69.330 -61.164  1.00  2.38           C  
ATOM  10043  O   THR A 664      90.360  69.444 -60.167  1.00  2.38           O  
ATOM  10044  CB  THR A 664      93.081  70.711 -61.813  1.00  2.38           C  
ATOM  10045  OG1 THR A 664      93.494  70.770 -60.443  1.00  2.38           O  
ATOM  10046  CG2 THR A 664      93.542  71.966 -62.541  1.00  2.38           C  
ATOM  10047  H   THR A 664      91.371  72.347 -60.687  1.00  2.38           H  
ATOM  10048  HA  THR A 664      91.267  70.480 -62.940  1.00  2.38           H  
ATOM  10049  HB  THR A 664      93.541  69.843 -62.281  1.00  2.38           H  
ATOM  10050  HG1 THR A 664      93.248  69.952 -59.997  1.00  2.38           H  
ATOM  10051 1HG2 THR A 664      94.627  72.040 -62.484  1.00  2.38           H  
ATOM  10052 2HG2 THR A 664      93.236  71.912 -63.585  1.00  2.38           H  
ATOM  10053 3HG2 THR A 664      93.099  72.839 -62.084  1.00  2.38           H  
ATOM  10054  N   GLU A 665      91.467  68.155 -61.654  1.00  2.11           N  
ATOM  10055  CA  GLU A 665      91.019  66.883 -61.086  1.00  2.11           C  
ATOM  10056  C   GLU A 665      89.501  66.852 -61.244  1.00  2.11           C  
ATOM  10057  O   GLU A 665      89.009  67.269 -62.288  1.00  2.11           O  
ATOM  10058  CB  GLU A 665      91.442  66.763 -59.601  1.00  2.11           C  
ATOM  10059  CG  GLU A 665      92.962  66.840 -59.369  1.00  2.11           C  
ATOM  10060  CD  GLU A 665      93.376  66.762 -57.890  1.00  2.11           C  
ATOM  10061  OE1 GLU A 665      92.544  66.989 -57.024  1.00  2.11           O  
ATOM  10062  OE2 GLU A 665      94.522  66.484 -57.637  1.00  2.11           O  
ATOM  10063  H   GLU A 665      92.069  68.141 -62.463  1.00  2.11           H  
ATOM  10064  HA  GLU A 665      91.448  66.056 -61.653  1.00  2.11           H  
ATOM  10065 1HB  GLU A 665      90.954  67.498 -58.977  1.00  2.11           H  
ATOM  10066 2HB  GLU A 665      91.137  65.786 -59.228  1.00  2.11           H  
ATOM  10067 1HG  GLU A 665      93.435  66.020 -59.908  1.00  2.11           H  
ATOM  10068 2HG  GLU A 665      93.332  67.772 -59.793  1.00  2.11           H  
ATOM  10069  N   GLU A 666      88.781  66.372 -60.239  1.00  1.86           N  
ATOM  10070  CA  GLU A 666      87.325  66.305 -60.294  1.00  1.86           C  
ATOM  10071  C   GLU A 666      86.758  66.484 -58.898  1.00  1.86           C  
ATOM  10072  O   GLU A 666      87.231  65.868 -57.941  1.00  1.86           O  
ATOM  10073  CB  GLU A 666      86.835  64.985 -60.906  1.00  1.86           C  
ATOM  10074  CG  GLU A 666      85.297  64.856 -61.003  1.00  1.86           C  
ATOM  10075  CD  GLU A 666      84.844  63.622 -61.751  1.00  1.86           C  
ATOM  10076  OE1 GLU A 666      85.683  62.888 -62.215  1.00  1.86           O  
ATOM  10077  OE2 GLU A 666      83.658  63.419 -61.864  1.00  1.86           O  
ATOM  10078  H   GLU A 666      89.249  66.055 -59.406  1.00  1.86           H  
ATOM  10079  HA  GLU A 666      86.966  67.126 -60.914  1.00  1.86           H  
ATOM  10080 1HB  GLU A 666      87.240  64.878 -61.909  1.00  1.86           H  
ATOM  10081 2HB  GLU A 666      87.207  64.150 -60.315  1.00  1.86           H  
ATOM  10082 1HG  GLU A 666      84.895  64.805 -59.992  1.00  1.86           H  
ATOM  10083 2HG  GLU A 666      84.884  65.739 -61.463  1.00  1.86           H  
ATOM  10084  N   LEU A 667      85.745  67.333 -58.786  1.00  1.62           N  
ATOM  10085  CA  LEU A 667      85.131  67.577 -57.484  1.00  1.62           C  
ATOM  10086  C   LEU A 667      83.623  67.351 -57.476  1.00  1.62           C  
ATOM  10087  O   LEU A 667      82.953  67.515 -58.492  1.00  1.62           O  
ATOM  10088  CB  LEU A 667      85.457  69.002 -57.011  1.00  1.62           C  
ATOM  10089  CG  LEU A 667      86.942  69.284 -56.700  1.00  1.62           C  
ATOM  10090  CD1 LEU A 667      87.678  69.795 -57.971  1.00  1.62           C  
ATOM  10091  CD2 LEU A 667      87.020  70.302 -55.584  1.00  1.62           C  
ATOM  10092  H   LEU A 667      85.425  67.812 -59.630  1.00  1.62           H  
ATOM  10093  HA  LEU A 667      85.566  66.884 -56.770  1.00  1.62           H  
ATOM  10094 1HB  LEU A 667      85.140  69.702 -57.779  1.00  1.62           H  
ATOM  10095 2HB  LEU A 667      84.888  69.203 -56.108  1.00  1.62           H  
ATOM  10096  HG  LEU A 667      87.425  68.355 -56.382  1.00  1.62           H  
ATOM  10097 1HD1 LEU A 667      88.724  69.980 -57.741  1.00  1.62           H  
ATOM  10098 2HD1 LEU A 667      87.628  69.070 -58.770  1.00  1.62           H  
ATOM  10099 3HD1 LEU A 667      87.225  70.713 -58.310  1.00  1.62           H  
ATOM  10100 1HD2 LEU A 667      88.061  70.500 -55.342  1.00  1.62           H  
ATOM  10101 2HD2 LEU A 667      86.542  71.219 -55.912  1.00  1.62           H  
ATOM  10102 3HD2 LEU A 667      86.510  69.918 -54.701  1.00  1.62           H  
ATOM  10103  N   LEU A 668      83.085  66.962 -56.317  1.00  1.43           N  
ATOM  10104  CA  LEU A 668      81.632  66.814 -56.145  1.00  1.43           C  
ATOM  10105  C   LEU A 668      81.102  67.887 -55.189  1.00  1.43           C  
ATOM  10106  O   LEU A 668      81.616  67.992 -54.080  1.00  1.43           O  
ATOM  10107  CB  LEU A 668      81.313  65.441 -55.527  1.00  1.43           C  
ATOM  10108  CG  LEU A 668      81.785  64.160 -56.263  1.00  1.43           C  
ATOM  10109  CD1 LEU A 668      81.383  62.928 -55.408  1.00  1.43           C  
ATOM  10110  CD2 LEU A 668      81.169  64.095 -57.657  1.00  1.43           C  
ATOM  10111  H   LEU A 668      83.690  66.790 -55.525  1.00  1.43           H  
ATOM  10112  HA  LEU A 668      81.131  66.924 -57.105  1.00  1.43           H  
ATOM  10113 1HB  LEU A 668      81.744  65.413 -54.529  1.00  1.43           H  
ATOM  10114 2HB  LEU A 668      80.243  65.374 -55.414  1.00  1.43           H  
ATOM  10115  HG  LEU A 668      82.870  64.170 -56.355  1.00  1.43           H  
ATOM  10116 1HD1 LEU A 668      81.711  62.013 -55.894  1.00  1.43           H  
ATOM  10117 2HD1 LEU A 668      81.842  62.996 -54.422  1.00  1.43           H  
ATOM  10118 3HD1 LEU A 668      80.298  62.902 -55.299  1.00  1.43           H  
ATOM  10119 1HD2 LEU A 668      81.507  63.193 -58.169  1.00  1.43           H  
ATOM  10120 2HD2 LEU A 668      80.085  64.079 -57.587  1.00  1.43           H  
ATOM  10121 3HD2 LEU A 668      81.482  64.968 -58.219  1.00  1.43           H  
ATOM  10122  N   MET A 669      80.072  68.657 -55.560  1.00  1.29           N  
ATOM  10123  CA  MET A 669      79.565  69.674 -54.628  1.00  1.29           C  
ATOM  10124  C   MET A 669      78.219  69.311 -54.055  1.00  1.29           C  
ATOM  10125  O   MET A 669      77.245  69.239 -54.805  1.00  1.29           O  
ATOM  10126  CB  MET A 669      79.352  71.070 -55.205  1.00  1.29           C  
ATOM  10127  CG  MET A 669      78.787  72.012 -54.104  1.00  1.29           C  
ATOM  10128  SD  MET A 669      78.495  73.675 -54.519  1.00  1.29           S  
ATOM  10129  CE  MET A 669      77.745  74.132 -52.945  1.00  1.29           C  
ATOM  10130  H   MET A 669      79.677  68.560 -56.494  1.00  1.29           H  
ATOM  10131  HA  MET A 669      80.295  69.769 -53.846  1.00  1.29           H  
ATOM  10132 1HB  MET A 669      80.247  71.484 -55.579  1.00  1.29           H  
ATOM  10133 2HB  MET A 669      78.628  71.030 -56.017  1.00  1.29           H  
ATOM  10134 1HG  MET A 669      77.854  71.603 -53.734  1.00  1.29           H  
ATOM  10135 2HG  MET A 669      79.492  72.030 -53.293  1.00  1.29           H  
ATOM  10136 1HE  MET A 669      77.455  75.170 -52.959  1.00  1.29           H  
ATOM  10137 2HE  MET A 669      76.860  73.516 -52.767  1.00  1.29           H  
ATOM  10138 3HE  MET A 669      78.458  73.971 -52.146  1.00  1.29           H  
ATOM  10139  N   PRO A 670      78.100  69.105 -52.745  1.00  1.20           N  
ATOM  10140  CA  PRO A 670      76.902  68.706 -52.063  1.00  1.20           C  
ATOM  10141  C   PRO A 670      75.930  69.844 -52.101  1.00  1.20           C  
ATOM  10142  O   PRO A 670      75.944  70.687 -51.229  1.00  1.20           O  
ATOM  10143  CB  PRO A 670      77.404  68.419 -50.660  1.00  1.20           C  
ATOM  10144  CG  PRO A 670      78.544  69.296 -50.491  1.00  1.20           C  
ATOM  10145  CD  PRO A 670      79.214  69.380 -51.820  1.00  1.20           C  
ATOM  10146  HA  PRO A 670      76.473  67.811 -52.521  1.00  1.20           H  
ATOM  10147 1HB  PRO A 670      76.645  68.683 -49.933  1.00  1.20           H  
ATOM  10148 2HB  PRO A 670      77.632  67.358 -50.538  1.00  1.20           H  
ATOM  10149 1HG  PRO A 670      78.220  70.271 -50.105  1.00  1.20           H  
ATOM  10150 2HG  PRO A 670      79.177  68.854 -49.771  1.00  1.20           H  
ATOM  10151 1HD  PRO A 670      79.587  70.388 -51.905  1.00  1.20           H  
ATOM  10152 2HD  PRO A 670      80.012  68.639 -51.920  1.00  1.20           H  
ATOM  10153  N   ALA A 671      75.174  69.939 -53.177  1.00  1.16           N  
ATOM  10154  CA  ALA A 671      74.261  71.058 -53.371  1.00  1.16           C  
ATOM  10155  C   ALA A 671      73.248  71.117 -52.225  1.00  1.16           C  
ATOM  10156  O   ALA A 671      72.898  72.201 -51.732  1.00  1.16           O  
ATOM  10157  CB  ALA A 671      73.562  70.901 -54.704  1.00  1.16           C  
ATOM  10158  H   ALA A 671      75.231  69.185 -53.857  1.00  1.16           H  
ATOM  10159  HA  ALA A 671      74.839  71.984 -53.365  1.00  1.16           H  
ATOM  10160 1HB  ALA A 671      72.888  71.737 -54.868  1.00  1.16           H  
ATOM  10161 2HB  ALA A 671      74.306  70.867 -55.502  1.00  1.16           H  
ATOM  10162 3HB  ALA A 671      72.999  69.983 -54.693  1.00  1.16           H  
ATOM  10163  N   PHE A 672      72.786  69.931 -51.798  1.00  1.14           N  
ATOM  10164  CA  PHE A 672      71.892  69.829 -50.643  1.00  1.14           C  
ATOM  10165  C   PHE A 672      71.810  68.416 -50.081  1.00  1.14           C  
ATOM  10166  O   PHE A 672      71.932  67.435 -50.813  1.00  1.14           O  
ATOM  10167  CB  PHE A 672      70.463  70.287 -50.952  1.00  1.14           C  
ATOM  10168  CG  PHE A 672      69.759  69.543 -52.026  1.00  1.14           C  
ATOM  10169  CD1 PHE A 672      69.061  68.375 -51.726  1.00  1.14           C  
ATOM  10170  CD2 PHE A 672      69.732  70.023 -53.324  1.00  1.14           C  
ATOM  10171  CE1 PHE A 672      68.396  67.697 -52.708  1.00  1.14           C  
ATOM  10172  CE2 PHE A 672      69.050  69.346 -54.289  1.00  1.14           C  
ATOM  10173  CZ  PHE A 672      68.399  68.186 -53.984  1.00  1.14           C  
ATOM  10174  H   PHE A 672      73.113  69.086 -52.272  1.00  1.14           H  
ATOM  10175  HA  PHE A 672      72.269  70.474 -49.865  1.00  1.14           H  
ATOM  10176 1HB  PHE A 672      69.867  70.215 -50.037  1.00  1.14           H  
ATOM  10177 2HB  PHE A 672      70.479  71.340 -51.230  1.00  1.14           H  
ATOM  10178  HD1 PHE A 672      69.059  67.998 -50.702  1.00  1.14           H  
ATOM  10179  HD2 PHE A 672      70.249  70.953 -53.570  1.00  1.14           H  
ATOM  10180  HE1 PHE A 672      67.860  66.776 -52.482  1.00  1.14           H  
ATOM  10181  HE2 PHE A 672      69.017  69.723 -55.295  1.00  1.14           H  
ATOM  10182  HZ  PHE A 672      67.857  67.655 -54.766  1.00  1.14           H  
ATOM  10183  N   TRP A 673      71.500  68.315 -48.798  1.00  1.14           N  
ATOM  10184  CA  TRP A 673      71.184  67.039 -48.151  1.00  1.14           C  
ATOM  10185  C   TRP A 673      69.707  66.901 -47.830  1.00  1.14           C  
ATOM  10186  O   TRP A 673      69.140  67.669 -47.059  1.00  1.14           O  
ATOM  10187  CB  TRP A 673      72.081  66.817 -46.932  1.00  1.14           C  
ATOM  10188  CG  TRP A 673      71.564  65.851 -45.888  1.00  1.14           C  
ATOM  10189  CD1 TRP A 673      70.741  64.776 -46.022  1.00  1.14           C  
ATOM  10190  CD2 TRP A 673      71.858  65.945 -44.486  1.00  1.14           C  
ATOM  10191  NE1 TRP A 673      70.503  64.209 -44.797  1.00  1.14           N  
ATOM  10192  CE2 TRP A 673      71.174  64.909 -43.849  1.00  1.14           C  
ATOM  10193  CE3 TRP A 673      72.629  66.812 -43.734  1.00  1.14           C  
ATOM  10194  CZ2 TRP A 673      71.240  64.721 -42.481  1.00  1.14           C  
ATOM  10195  CZ3 TRP A 673      72.701  66.631 -42.376  1.00  1.14           C  
ATOM  10196  CH2 TRP A 673      72.022  65.615 -41.757  1.00  1.14           C  
ATOM  10197  H   TRP A 673      71.493  69.174 -48.245  1.00  1.14           H  
ATOM  10198  HA  TRP A 673      71.420  66.244 -48.851  1.00  1.14           H  
ATOM  10199 1HB  TRP A 673      73.010  66.381 -47.292  1.00  1.14           H  
ATOM  10200 2HB  TRP A 673      72.364  67.732 -46.483  1.00  1.14           H  
ATOM  10201  HD1 TRP A 673      70.329  64.407 -46.946  1.00  1.14           H  
ATOM  10202  HE1 TRP A 673      69.924  63.407 -44.633  1.00  1.14           H  
ATOM  10203  HE3 TRP A 673      73.172  67.633 -44.212  1.00  1.14           H  
ATOM  10204  HZ2 TRP A 673      70.710  63.914 -41.972  1.00  1.14           H  
ATOM  10205  HZ3 TRP A 673      73.317  67.332 -41.816  1.00  1.14           H  
ATOM  10206  HH2 TRP A 673      72.101  65.503 -40.675  1.00  1.14           H  
ATOM  10207  N   LEU A 674      69.058  65.950 -48.478  1.00  1.15           N  
ATOM  10208  CA  LEU A 674      67.635  65.759 -48.304  1.00  1.15           C  
ATOM  10209  C   LEU A 674      67.325  64.723 -47.236  1.00  1.15           C  
ATOM  10210  O   LEU A 674      67.697  63.555 -47.366  1.00  1.15           O  
ATOM  10211  CB  LEU A 674      67.034  65.316 -49.631  1.00  1.15           C  
ATOM  10212  CG  LEU A 674      65.589  65.010 -49.616  1.00  1.15           C  
ATOM  10213  CD1 LEU A 674      64.827  66.245 -49.285  1.00  1.15           C  
ATOM  10214  CD2 LEU A 674      65.200  64.460 -50.973  1.00  1.15           C  
ATOM  10215  H   LEU A 674      69.572  65.313 -49.084  1.00  1.15           H  
ATOM  10216  HA  LEU A 674      67.188  66.706 -48.004  1.00  1.15           H  
ATOM  10217 1HB  LEU A 674      67.189  66.105 -50.352  1.00  1.15           H  
ATOM  10218 2HB  LEU A 674      67.565  64.424 -49.972  1.00  1.15           H  
ATOM  10219  HG  LEU A 674      65.390  64.287 -48.855  1.00  1.15           H  
ATOM  10220 1HD1 LEU A 674      63.762  66.029 -49.274  1.00  1.15           H  
ATOM  10221 2HD1 LEU A 674      65.132  66.627 -48.309  1.00  1.15           H  
ATOM  10222 3HD1 LEU A 674      65.048  66.964 -50.037  1.00  1.15           H  
ATOM  10223 1HD2 LEU A 674      64.145  64.229 -50.991  1.00  1.15           H  
ATOM  10224 2HD2 LEU A 674      65.411  65.186 -51.739  1.00  1.15           H  
ATOM  10225 3HD2 LEU A 674      65.770  63.557 -51.171  1.00  1.15           H  
ATOM  10226  N   ASN A 675      66.655  65.165 -46.171  1.00  1.17           N  
ATOM  10227  CA  ASN A 675      66.269  64.313 -45.051  1.00  1.17           C  
ATOM  10228  C   ASN A 675      64.739  64.207 -44.967  1.00  1.17           C  
ATOM  10229  O   ASN A 675      64.050  65.142 -44.546  1.00  1.17           O  
ATOM  10230  CB  ASN A 675      66.885  64.841 -43.766  1.00  1.17           C  
ATOM  10231  CG  ASN A 675      66.641  63.996 -42.544  1.00  1.17           C  
ATOM  10232  OD1 ASN A 675      65.955  62.972 -42.576  1.00  1.17           O  
ATOM  10233  ND2 ASN A 675      67.208  64.422 -41.442  1.00  1.17           N  
ATOM  10234  H   ASN A 675      66.421  66.155 -46.125  1.00  1.17           H  
ATOM  10235  HA  ASN A 675      66.648  63.309 -45.228  1.00  1.17           H  
ATOM  10236 1HB  ASN A 675      67.959  64.938 -43.906  1.00  1.17           H  
ATOM  10237 2HB  ASN A 675      66.511  65.833 -43.581  1.00  1.17           H  
ATOM  10238 1HD2 ASN A 675      67.082  63.926 -40.586  1.00  1.17           H  
ATOM  10239 2HD2 ASN A 675      67.750  65.263 -41.452  1.00  1.17           H  
ATOM  10240  N   LYS A 676      64.198  63.094 -45.446  1.00  1.21           N  
ATOM  10241  CA  LYS A 676      62.754  62.909 -45.530  1.00  1.21           C  
ATOM  10242  C   LYS A 676      62.224  62.090 -44.367  1.00  1.21           C  
ATOM  10243  O   LYS A 676      62.628  60.938 -44.217  1.00  1.21           O  
ATOM  10244  CB  LYS A 676      62.428  62.211 -46.839  1.00  1.21           C  
ATOM  10245  CG  LYS A 676      62.874  62.992 -48.035  1.00  1.21           C  
ATOM  10246  CD  LYS A 676      62.342  62.427 -49.324  1.00  1.21           C  
ATOM  10247  CE  LYS A 676      63.120  61.264 -49.742  1.00  1.21           C  
ATOM  10248  NZ  LYS A 676      62.715  60.773 -51.037  1.00  1.21           N  
ATOM  10249  H   LYS A 676      64.811  62.354 -45.777  1.00  1.21           H  
ATOM  10250  HA  LYS A 676      62.283  63.882 -45.499  1.00  1.21           H  
ATOM  10251 1HB  LYS A 676      62.946  61.260 -46.870  1.00  1.21           H  
ATOM  10252 2HB  LYS A 676      61.367  62.006 -46.908  1.00  1.21           H  
ATOM  10253 1HG  LYS A 676      62.637  64.036 -47.935  1.00  1.21           H  
ATOM  10254 2HG  LYS A 676      63.945  62.889 -48.057  1.00  1.21           H  
ATOM  10255 1HD  LYS A 676      61.330  62.080 -49.161  1.00  1.21           H  
ATOM  10256 2HD  LYS A 676      62.325  63.177 -50.106  1.00  1.21           H  
ATOM  10257 1HE  LYS A 676      64.181  61.523 -49.774  1.00  1.21           H  
ATOM  10258 2HE  LYS A 676      62.969  60.482 -49.024  1.00  1.21           H  
ATOM  10259 1HZ  LYS A 676      63.303  59.952 -51.204  1.00  1.21           H  
ATOM  10260 2HZ  LYS A 676      61.749  60.506 -51.011  1.00  1.21           H  
ATOM  10261 3HZ  LYS A 676      62.852  61.487 -51.751  1.00  1.21           H  
ATOM  10262  N   HIS A 677      61.304  62.637 -43.552  1.00  1.27           N  
ATOM  10263  CA  HIS A 677      60.859  61.860 -42.387  1.00  1.27           C  
ATOM  10264  C   HIS A 677      59.344  61.646 -42.277  1.00  1.27           C  
ATOM  10265  O   HIS A 677      58.575  62.580 -42.052  1.00  1.27           O  
ATOM  10266  CB  HIS A 677      61.386  62.515 -41.106  1.00  1.27           C  
ATOM  10267  CG  HIS A 677      61.094  61.756 -39.818  1.00  1.27           C  
ATOM  10268  ND1 HIS A 677      61.166  62.354 -38.573  1.00  1.27           N  
ATOM  10269  CD2 HIS A 677      60.749  60.465 -39.591  1.00  1.27           C  
ATOM  10270  CE1 HIS A 677      60.882  61.459 -37.639  1.00  1.27           C  
ATOM  10271  NE2 HIS A 677      60.626  60.305 -38.228  1.00  1.27           N  
ATOM  10272  H   HIS A 677      60.959  63.591 -43.694  1.00  1.27           H  
ATOM  10273  HA  HIS A 677      61.302  60.873 -42.436  1.00  1.27           H  
ATOM  10274 1HB  HIS A 677      62.469  62.635 -41.189  1.00  1.27           H  
ATOM  10275 2HB  HIS A 677      60.957  63.515 -41.017  1.00  1.27           H  
ATOM  10276  HD1 HIS A 677      61.407  63.307 -38.385  1.00  1.27           H  
ATOM  10277  HD2 HIS A 677      60.578  59.615 -40.251  1.00  1.27           H  
ATOM  10278  HE1 HIS A 677      60.886  61.735 -36.585  1.00  1.27           H  
ATOM  10279  N   GLN A 678      58.944  60.380 -42.428  1.00  1.36           N  
ATOM  10280  CA  GLN A 678      57.561  59.917 -42.370  1.00  1.36           C  
ATOM  10281  C   GLN A 678      57.299  59.300 -41.006  1.00  1.36           C  
ATOM  10282  O   GLN A 678      58.109  58.510 -40.528  1.00  1.36           O  
ATOM  10283  CB  GLN A 678      57.324  58.861 -43.457  1.00  1.36           C  
ATOM  10284  CG  GLN A 678      57.458  59.375 -44.865  1.00  1.36           C  
ATOM  10285  CD  GLN A 678      57.352  58.293 -45.906  1.00  1.36           C  
ATOM  10286  OE1 GLN A 678      57.309  57.109 -45.596  1.00  1.36           O  
ATOM  10287  NE2 GLN A 678      57.316  58.697 -47.165  1.00  1.36           N  
ATOM  10288  H   GLN A 678      59.669  59.686 -42.588  1.00  1.36           H  
ATOM  10289  HA  GLN A 678      56.887  60.760 -42.507  1.00  1.36           H  
ATOM  10290 1HB  GLN A 678      58.047  58.055 -43.334  1.00  1.36           H  
ATOM  10291 2HB  GLN A 678      56.335  58.427 -43.341  1.00  1.36           H  
ATOM  10292 1HG  GLN A 678      56.649  60.077 -45.044  1.00  1.36           H  
ATOM  10293 2HG  GLN A 678      58.427  59.869 -44.978  1.00  1.36           H  
ATOM  10294 1HE2 GLN A 678      57.254  58.026 -47.899  1.00  1.36           H  
ATOM  10295 2HE2 GLN A 678      57.358  59.673 -47.380  1.00  1.36           H  
ATOM  10296  N   THR A 679      56.162  59.633 -40.399  1.00  1.47           N  
ATOM  10297  CA  THR A 679      55.776  59.104 -39.084  1.00  1.47           C  
ATOM  10298  C   THR A 679      54.376  58.510 -39.082  1.00  1.47           C  
ATOM  10299  O   THR A 679      53.741  58.401 -38.030  1.00  1.47           O  
ATOM  10300  CB  THR A 679      55.818  60.209 -38.024  1.00  1.47           C  
ATOM  10301  OG1 THR A 679      54.934  61.267 -38.422  1.00  1.47           O  
ATOM  10302  CG2 THR A 679      57.225  60.763 -37.844  1.00  1.47           C  
ATOM  10303  H   THR A 679      55.541  60.295 -40.845  1.00  1.47           H  
ATOM  10304  HA  THR A 679      56.468  58.309 -38.807  1.00  1.47           H  
ATOM  10305  HB  THR A 679      55.469  59.802 -37.080  1.00  1.47           H  
ATOM  10306  HG1 THR A 679      54.067  60.891 -38.663  1.00  1.47           H  
ATOM  10307 1HG2 THR A 679      57.216  61.540 -37.085  1.00  1.47           H  
ATOM  10308 2HG2 THR A 679      57.887  59.964 -37.532  1.00  1.47           H  
ATOM  10309 3HG2 THR A 679      57.586  61.185 -38.782  1.00  1.47           H  
ATOM  10310  N   ALA A 680      53.874  58.179 -40.262  1.00  1.58           N  
ATOM  10311  CA  ALA A 680      52.494  57.728 -40.422  1.00  1.58           C  
ATOM  10312  C   ALA A 680      51.588  58.755 -39.763  1.00  1.58           C  
ATOM  10313  O   ALA A 680      51.836  59.960 -39.871  1.00  1.58           O  
ATOM  10314  CB  ALA A 680      52.303  56.344 -39.816  1.00  1.58           C  
ATOM  10315  H   ALA A 680      54.467  58.252 -41.073  1.00  1.58           H  
ATOM  10316  HA  ALA A 680      52.246  57.677 -41.474  1.00  1.58           H  
ATOM  10317 1HB  ALA A 680      51.289  56.024 -39.944  1.00  1.58           H  
ATOM  10318 2HB  ALA A 680      52.959  55.655 -40.326  1.00  1.58           H  
ATOM  10319 3HB  ALA A 680      52.544  56.354 -38.759  1.00  1.58           H  
ATOM  10320  N   PHE A 681      50.545  58.301 -39.087  1.00  1.69           N  
ATOM  10321  CA  PHE A 681      49.626  59.190 -38.396  1.00  1.69           C  
ATOM  10322  C   PHE A 681      48.792  58.416 -37.383  1.00  1.69           C  
ATOM  10323  O   PHE A 681      48.676  57.196 -37.483  1.00  1.69           O  
ATOM  10324  CB  PHE A 681      48.812  60.015 -39.409  1.00  1.69           C  
ATOM  10325  CG  PHE A 681      48.031  59.285 -40.470  1.00  1.69           C  
ATOM  10326  CD1 PHE A 681      46.715  58.960 -40.296  1.00  1.69           C  
ATOM  10327  CD2 PHE A 681      48.638  58.951 -41.673  1.00  1.69           C  
ATOM  10328  CE1 PHE A 681      46.006  58.319 -41.310  1.00  1.69           C  
ATOM  10329  CE2 PHE A 681      47.939  58.307 -42.673  1.00  1.69           C  
ATOM  10330  CZ  PHE A 681      46.619  57.995 -42.490  1.00  1.69           C  
ATOM  10331  H   PHE A 681      50.387  57.312 -39.034  1.00  1.69           H  
ATOM  10332  HA  PHE A 681      50.225  59.910 -37.835  1.00  1.69           H  
ATOM  10333 1HB  PHE A 681      48.097  60.625 -38.864  1.00  1.69           H  
ATOM  10334 2HB  PHE A 681      49.476  60.710 -39.909  1.00  1.69           H  
ATOM  10335  HD1 PHE A 681      46.233  59.229 -39.362  1.00  1.69           H  
ATOM  10336  HD2 PHE A 681      49.668  59.214 -41.817  1.00  1.69           H  
ATOM  10337  HE1 PHE A 681      44.972  58.079 -41.184  1.00  1.69           H  
ATOM  10338  HE2 PHE A 681      48.415  58.054 -43.616  1.00  1.69           H  
ATOM  10339  HZ  PHE A 681      46.063  57.496 -43.287  1.00  1.69           H  
ATOM  10340  N   GLY A 682      48.166  59.123 -36.445  1.00  1.76           N  
ATOM  10341  CA  GLY A 682      47.343  58.496 -35.404  1.00  1.76           C  
ATOM  10342  C   GLY A 682      46.269  57.539 -35.922  1.00  1.76           C  
ATOM  10343  O   GLY A 682      46.237  56.372 -35.536  1.00  1.76           O  
ATOM  10344  H   GLY A 682      48.292  60.124 -36.433  1.00  1.76           H  
ATOM  10345 1HA  GLY A 682      47.995  57.954 -34.717  1.00  1.76           H  
ATOM  10346 2HA  GLY A 682      46.865  59.279 -34.815  1.00  1.76           H  
ATOM  10347  N   PHE A 683      45.403  58.014 -36.814  1.00  1.80           N  
ATOM  10348  CA  PHE A 683      44.323  57.182 -37.338  1.00  1.80           C  
ATOM  10349  C   PHE A 683      44.909  55.877 -37.928  1.00  1.80           C  
ATOM  10350  O   PHE A 683      44.417  54.780 -37.646  1.00  1.80           O  
ATOM  10351  CB  PHE A 683      43.509  57.998 -38.355  1.00  1.80           C  
ATOM  10352  CG  PHE A 683      42.308  57.347 -38.994  1.00  1.80           C  
ATOM  10353  CD1 PHE A 683      41.112  57.261 -38.294  1.00  1.80           C  
ATOM  10354  CD2 PHE A 683      42.341  56.870 -40.299  1.00  1.80           C  
ATOM  10355  CE1 PHE A 683      39.990  56.712 -38.877  1.00  1.80           C  
ATOM  10356  CE2 PHE A 683      41.219  56.327 -40.880  1.00  1.80           C  
ATOM  10357  CZ  PHE A 683      40.042  56.246 -40.169  1.00  1.80           C  
ATOM  10358  H   PHE A 683      45.482  58.976 -37.109  1.00  1.80           H  
ATOM  10359  HA  PHE A 683      43.662  56.909 -36.513  1.00  1.80           H  
ATOM  10360 1HB  PHE A 683      43.162  58.907 -37.868  1.00  1.80           H  
ATOM  10361 2HB  PHE A 683      44.150  58.310 -39.134  1.00  1.80           H  
ATOM  10362  HD1 PHE A 683      41.066  57.640 -37.274  1.00  1.80           H  
ATOM  10363  HD2 PHE A 683      43.249  56.927 -40.874  1.00  1.80           H  
ATOM  10364  HE1 PHE A 683      39.058  56.653 -38.315  1.00  1.80           H  
ATOM  10365  HE2 PHE A 683      41.263  55.963 -41.914  1.00  1.80           H  
ATOM  10366  HZ  PHE A 683      39.156  55.817 -40.633  1.00  1.80           H  
ATOM  10367  N   GLN A 684      45.967  56.010 -38.749  1.00  1.79           N  
ATOM  10368  CA  GLN A 684      46.612  54.828 -39.314  1.00  1.79           C  
ATOM  10369  C   GLN A 684      47.159  53.886 -38.271  1.00  1.79           C  
ATOM  10370  O   GLN A 684      46.893  52.691 -38.321  1.00  1.79           O  
ATOM  10371  CB  GLN A 684      47.803  55.188 -40.201  1.00  1.79           C  
ATOM  10372  CG  GLN A 684      48.557  53.941 -40.685  1.00  1.79           C  
ATOM  10373  CD  GLN A 684      49.829  54.249 -41.472  1.00  1.79           C  
ATOM  10374  OE1 GLN A 684      49.958  55.279 -42.142  1.00  1.79           O  
ATOM  10375  NE2 GLN A 684      50.794  53.335 -41.366  1.00  1.79           N  
ATOM  10376  H   GLN A 684      46.340  56.919 -38.949  1.00  1.79           H  
ATOM  10377  HA  GLN A 684      45.878  54.289 -39.908  1.00  1.79           H  
ATOM  10378 1HB  GLN A 684      47.454  55.711 -41.072  1.00  1.79           H  
ATOM  10379 2HB  GLN A 684      48.490  55.841 -39.670  1.00  1.79           H  
ATOM  10380 1HG  GLN A 684      48.858  53.380 -39.805  1.00  1.79           H  
ATOM  10381 2HG  GLN A 684      47.901  53.331 -41.284  1.00  1.79           H  
ATOM  10382 1HE2 GLN A 684      51.698  53.470 -41.833  1.00  1.79           H  
ATOM  10383 2HE2 GLN A 684      50.635  52.525 -40.808  1.00  1.79           H  
ATOM  10384  N   LEU A 685      47.922  54.410 -37.323  1.00  1.76           N  
ATOM  10385  CA  LEU A 685      48.588  53.548 -36.365  1.00  1.76           C  
ATOM  10386  C   LEU A 685      47.590  52.799 -35.513  1.00  1.76           C  
ATOM  10387  O   LEU A 685      47.772  51.613 -35.217  1.00  1.76           O  
ATOM  10388  CB  LEU A 685      49.538  54.393 -35.535  1.00  1.76           C  
ATOM  10389  CG  LEU A 685      50.720  54.931 -36.356  1.00  1.76           C  
ATOM  10390  CD1 LEU A 685      51.537  55.897 -35.544  1.00  1.76           C  
ATOM  10391  CD2 LEU A 685      51.531  53.797 -36.798  1.00  1.76           C  
ATOM  10392  H   LEU A 685      48.075  55.418 -37.291  1.00  1.76           H  
ATOM  10393  HA  LEU A 685      49.175  52.818 -36.919  1.00  1.76           H  
ATOM  10394 1HB  LEU A 685      48.984  55.244 -35.133  1.00  1.76           H  
ATOM  10395 2HB  LEU A 685      49.923  53.795 -34.709  1.00  1.76           H  
ATOM  10396  HG  LEU A 685      50.347  55.457 -37.227  1.00  1.76           H  
ATOM  10397 1HD1 LEU A 685      52.365  56.275 -36.148  1.00  1.76           H  
ATOM  10398 2HD1 LEU A 685      50.907  56.733 -35.235  1.00  1.76           H  
ATOM  10399 3HD1 LEU A 685      51.923  55.385 -34.672  1.00  1.76           H  
ATOM  10400 1HD2 LEU A 685      52.370  54.167 -37.391  1.00  1.76           H  
ATOM  10401 2HD2 LEU A 685      51.900  53.275 -35.919  1.00  1.76           H  
ATOM  10402 3HD2 LEU A 685      50.920  53.122 -37.399  1.00  1.76           H  
ATOM  10403  N   ASP A 686      46.500  53.462 -35.141  1.00  1.73           N  
ATOM  10404  CA  ASP A 686      45.497  52.770 -34.368  1.00  1.73           C  
ATOM  10405  C   ASP A 686      44.820  51.711 -35.233  1.00  1.73           C  
ATOM  10406  O   ASP A 686      44.542  50.609 -34.754  1.00  1.73           O  
ATOM  10407  CB  ASP A 686      44.531  53.757 -33.732  1.00  1.73           C  
ATOM  10408  CG  ASP A 686      45.202  54.531 -32.537  1.00  1.73           C  
ATOM  10409  OD1 ASP A 686      46.287  54.116 -32.086  1.00  1.73           O  
ATOM  10410  OD2 ASP A 686      44.629  55.492 -32.087  1.00  1.73           O  
ATOM  10411  H   ASP A 686      46.379  54.448 -35.391  1.00  1.73           H  
ATOM  10412  HA  ASP A 686      45.988  52.255 -33.560  1.00  1.73           H  
ATOM  10413 1HB  ASP A 686      44.217  54.486 -34.490  1.00  1.73           H  
ATOM  10414 2HB  ASP A 686      43.646  53.236 -33.379  1.00  1.73           H  
ATOM  10415  N   SER A 687      44.614  51.999 -36.524  1.00  1.71           N  
ATOM  10416  CA  SER A 687      44.012  51.015 -37.414  1.00  1.71           C  
ATOM  10417  C   SER A 687      44.932  49.791 -37.521  1.00  1.71           C  
ATOM  10418  O   SER A 687      44.468  48.644 -37.507  1.00  1.71           O  
ATOM  10419  CB  SER A 687      43.791  51.621 -38.789  1.00  1.71           C  
ATOM  10420  OG  SER A 687      42.862  52.674 -38.734  1.00  1.71           O  
ATOM  10421  H   SER A 687      44.839  52.925 -36.895  1.00  1.71           H  
ATOM  10422  HA  SER A 687      43.055  50.704 -37.000  1.00  1.71           H  
ATOM  10423 1HB  SER A 687      44.725  51.977 -39.196  1.00  1.71           H  
ATOM  10424 2HB  SER A 687      43.425  50.846 -39.459  1.00  1.71           H  
ATOM  10425  HG  SER A 687      43.321  53.417 -38.259  1.00  1.71           H  
ATOM  10426  N   VAL A 688      46.245  50.046 -37.592  1.00  1.74           N  
ATOM  10427  CA  VAL A 688      47.254  48.994 -37.679  1.00  1.74           C  
ATOM  10428  C   VAL A 688      47.181  48.098 -36.443  1.00  1.74           C  
ATOM  10429  O   VAL A 688      47.200  46.873 -36.539  1.00  1.74           O  
ATOM  10430  CB  VAL A 688      48.668  49.614 -37.836  1.00  1.74           C  
ATOM  10431  CG1 VAL A 688      49.685  48.600 -37.692  1.00  1.74           C  
ATOM  10432  CG2 VAL A 688      48.838  50.229 -39.224  1.00  1.74           C  
ATOM  10433  H   VAL A 688      46.545  51.019 -37.616  1.00  1.74           H  
ATOM  10434  HA  VAL A 688      47.055  48.386 -38.558  1.00  1.74           H  
ATOM  10435  HB  VAL A 688      48.813  50.361 -37.073  1.00  1.74           H  
ATOM  10436 1HG1 VAL A 688      50.664  49.042 -37.807  1.00  1.74           H  
ATOM  10437 2HG1 VAL A 688      49.612  48.127 -36.716  1.00  1.74           H  
ATOM  10438 3HG1 VAL A 688      49.525  47.869 -38.460  1.00  1.74           H  
ATOM  10439 1HG2 VAL A 688      49.834  50.660 -39.311  1.00  1.74           H  
ATOM  10440 2HG2 VAL A 688      48.712  49.453 -39.971  1.00  1.74           H  
ATOM  10441 3HG2 VAL A 688      48.107  50.991 -39.380  1.00  1.74           H  
ATOM  10442  N   LYS A 689      47.056  48.693 -35.265  1.00  1.82           N  
ATOM  10443  CA  LYS A 689      46.932  47.875 -34.070  1.00  1.82           C  
ATOM  10444  C   LYS A 689      45.627  47.064 -34.061  1.00  1.82           C  
ATOM  10445  O   LYS A 689      45.645  45.849 -33.803  1.00  1.82           O  
ATOM  10446  CB  LYS A 689      47.012  48.782 -32.840  1.00  1.82           C  
ATOM  10447  CG  LYS A 689      48.398  49.321 -32.613  1.00  1.82           C  
ATOM  10448  CD  LYS A 689      48.553  50.184 -31.380  1.00  1.82           C  
ATOM  10449  CE  LYS A 689      47.917  51.521 -31.625  1.00  1.82           C  
ATOM  10450  NZ  LYS A 689      48.256  52.553 -30.633  1.00  1.82           N  
ATOM  10451  H   LYS A 689      47.068  49.713 -35.203  1.00  1.82           H  
ATOM  10452  HA  LYS A 689      47.766  47.174 -34.049  1.00  1.82           H  
ATOM  10453 1HB  LYS A 689      46.338  49.631 -32.968  1.00  1.82           H  
ATOM  10454 2HB  LYS A 689      46.700  48.234 -31.951  1.00  1.82           H  
ATOM  10455 1HG  LYS A 689      49.094  48.488 -32.532  1.00  1.82           H  
ATOM  10456 2HG  LYS A 689      48.658  49.926 -33.474  1.00  1.82           H  
ATOM  10457 1HD  LYS A 689      48.111  49.703 -30.510  1.00  1.82           H  
ATOM  10458 2HD  LYS A 689      49.599  50.347 -31.202  1.00  1.82           H  
ATOM  10459 1HE  LYS A 689      48.226  51.875 -32.606  1.00  1.82           H  
ATOM  10460 2HE  LYS A 689      46.839  51.385 -31.619  1.00  1.82           H  
ATOM  10461 1HZ  LYS A 689      47.718  53.391 -30.964  1.00  1.82           H  
ATOM  10462 2HZ  LYS A 689      47.962  52.287 -29.714  1.00  1.82           H  
ATOM  10463 3HZ  LYS A 689      49.296  52.724 -30.642  1.00  1.82           H  
ATOM  10464  N   LYS A 690      44.510  47.713 -34.416  1.00  1.95           N  
ATOM  10465  CA  LYS A 690      43.193  47.080 -34.391  1.00  1.95           C  
ATOM  10466  C   LYS A 690      43.025  45.910 -35.357  1.00  1.95           C  
ATOM  10467  O   LYS A 690      42.397  44.901 -35.007  1.00  1.95           O  
ATOM  10468  CB  LYS A 690      42.107  48.120 -34.658  1.00  1.95           C  
ATOM  10469  CG  LYS A 690      41.879  49.104 -33.499  1.00  1.95           C  
ATOM  10470  CD  LYS A 690      40.817  50.129 -33.846  1.00  1.95           C  
ATOM  10471  CE  LYS A 690      40.597  51.114 -32.701  1.00  1.95           C  
ATOM  10472  NZ  LYS A 690      39.556  52.126 -33.037  1.00  1.95           N  
ATOM  10473  H   LYS A 690      44.568  48.704 -34.658  1.00  1.95           H  
ATOM  10474  HA  LYS A 690      43.032  46.703 -33.387  1.00  1.95           H  
ATOM  10475 1HB  LYS A 690      42.387  48.707 -35.534  1.00  1.95           H  
ATOM  10476 2HB  LYS A 690      41.165  47.623 -34.882  1.00  1.95           H  
ATOM  10477 1HG  LYS A 690      41.563  48.551 -32.616  1.00  1.95           H  
ATOM  10478 2HG  LYS A 690      42.809  49.614 -33.266  1.00  1.95           H  
ATOM  10479 1HD  LYS A 690      41.139  50.681 -34.732  1.00  1.95           H  
ATOM  10480 2HD  LYS A 690      39.879  49.626 -34.071  1.00  1.95           H  
ATOM  10481 1HE  LYS A 690      40.286  50.567 -31.812  1.00  1.95           H  
ATOM  10482 2HE  LYS A 690      41.536  51.631 -32.488  1.00  1.95           H  
ATOM  10483 1HZ  LYS A 690      39.435  52.762 -32.260  1.00  1.95           H  
ATOM  10484 2HZ  LYS A 690      39.844  52.645 -33.854  1.00  1.95           H  
ATOM  10485 3HZ  LYS A 690      38.682  51.657 -33.226  1.00  1.95           H  
ATOM  10486  N   ILE A 691      43.620  45.995 -36.552  1.00  2.12           N  
ATOM  10487  CA  ILE A 691      43.462  44.911 -37.522  1.00  2.12           C  
ATOM  10488  C   ILE A 691      44.026  43.585 -37.022  1.00  2.12           C  
ATOM  10489  O   ILE A 691      43.630  42.534 -37.527  1.00  2.12           O  
ATOM  10490  CB  ILE A 691      44.064  45.219 -38.906  1.00  2.12           C  
ATOM  10491  CG1 ILE A 691      43.480  44.224 -39.940  1.00  2.12           C  
ATOM  10492  CG2 ILE A 691      45.560  45.101 -38.904  1.00  2.12           C  
ATOM  10493  CD1 ILE A 691      43.795  44.564 -41.386  1.00  2.12           C  
ATOM  10494  H   ILE A 691      44.130  46.843 -36.808  1.00  2.12           H  
ATOM  10495  HA  ILE A 691      42.395  44.767 -37.678  1.00  2.12           H  
ATOM  10496  HB  ILE A 691      43.775  46.216 -39.190  1.00  2.12           H  
ATOM  10497 1HG1 ILE A 691      43.861  43.238 -39.724  1.00  2.12           H  
ATOM  10498 2HG1 ILE A 691      42.397  44.201 -39.827  1.00  2.12           H  
ATOM  10499 1HG2 ILE A 691      45.955  45.319 -39.889  1.00  2.12           H  
ATOM  10500 2HG2 ILE A 691      45.961  45.792 -38.201  1.00  2.12           H  
ATOM  10501 3HG2 ILE A 691      45.838  44.100 -38.633  1.00  2.12           H  
ATOM  10502 1HD1 ILE A 691      43.347  43.817 -42.047  1.00  2.12           H  
ATOM  10503 2HD1 ILE A 691      43.386  45.540 -41.613  1.00  2.12           H  
ATOM  10504 3HD1 ILE A 691      44.874  44.574 -41.534  1.00  2.12           H  
ATOM  10505  N   GLN A 692      44.979  43.607 -36.076  1.00  2.33           N  
ATOM  10506  CA  GLN A 692      45.475  42.341 -35.558  1.00  2.33           C  
ATOM  10507  C   GLN A 692      44.909  42.083 -34.159  1.00  2.33           C  
ATOM  10508  O   GLN A 692      44.535  40.942 -33.830  1.00  2.33           O  
ATOM  10509  CB  GLN A 692      47.011  42.283 -35.532  1.00  2.33           C  
ATOM  10510  CG  GLN A 692      47.669  42.331 -36.912  1.00  2.33           C  
ATOM  10511  CD  GLN A 692      49.173  42.110 -36.882  1.00  2.33           C  
ATOM  10512  OE1 GLN A 692      49.695  41.454 -35.975  1.00  2.33           O  
ATOM  10513  NE2 GLN A 692      49.870  42.639 -37.865  1.00  2.33           N  
ATOM  10514  H   GLN A 692      45.294  44.488 -35.670  1.00  2.33           H  
ATOM  10515  HA  GLN A 692      45.131  41.539 -36.208  1.00  2.33           H  
ATOM  10516 1HB  GLN A 692      47.392  43.128 -34.952  1.00  2.33           H  
ATOM  10517 2HB  GLN A 692      47.334  41.370 -35.033  1.00  2.33           H  
ATOM  10518 1HG  GLN A 692      47.221  41.577 -37.536  1.00  2.33           H  
ATOM  10519 2HG  GLN A 692      47.503  43.316 -37.332  1.00  2.33           H  
ATOM  10520 1HE2 GLN A 692      50.869  42.527 -37.892  1.00  2.33           H  
ATOM  10521 2HE2 GLN A 692      49.409  43.178 -38.571  1.00  2.33           H  
ATOM  10522  N   SER A 693      44.746  43.154 -33.368  1.00  2.57           N  
ATOM  10523  CA  SER A 693      44.277  43.033 -31.993  1.00  2.57           C  
ATOM  10524  C   SER A 693      42.900  42.399 -31.969  1.00  2.57           C  
ATOM  10525  O   SER A 693      42.595  41.590 -31.089  1.00  2.57           O  
ATOM  10526  CB  SER A 693      44.220  44.391 -31.336  1.00  2.57           C  
ATOM  10527  OG  SER A 693      45.500  44.957 -31.234  1.00  2.57           O  
ATOM  10528  H   SER A 693      45.012  44.082 -33.693  1.00  2.57           H  
ATOM  10529  HA  SER A 693      44.968  42.394 -31.442  1.00  2.57           H  
ATOM  10530 1HB  SER A 693      43.580  45.040 -31.915  1.00  2.57           H  
ATOM  10531 2HB  SER A 693      43.779  44.296 -30.347  1.00  2.57           H  
ATOM  10532  HG  SER A 693      45.776  45.145 -32.160  1.00  2.57           H  
ATOM  10533  N   GLY A 694      42.065  42.763 -32.941  1.00  2.82           N  
ATOM  10534  CA  GLY A 694      40.733  42.210 -33.040  1.00  2.82           C  
ATOM  10535  C   GLY A 694      40.737  40.687 -33.189  1.00  2.82           C  
ATOM  10536  O   GLY A 694      39.856  40.022 -32.646  1.00  2.82           O  
ATOM  10537  H   GLY A 694      42.351  43.457 -33.632  1.00  2.82           H  
ATOM  10538 1HA  GLY A 694      40.156  42.492 -32.160  1.00  2.82           H  
ATOM  10539 2HA  GLY A 694      40.234  42.655 -33.901  1.00  2.82           H  
ATOM  10540  N   SER A 695      41.741  40.101 -33.869  1.00  3.03           N  
ATOM  10541  CA  SER A 695      41.713  38.653 -34.029  1.00  3.03           C  
ATOM  10542  C   SER A 695      42.109  38.005 -32.717  1.00  3.03           C  
ATOM  10543  O   SER A 695      41.629  36.921 -32.376  1.00  3.03           O  
ATOM  10544  CB  SER A 695      42.660  38.209 -35.135  1.00  3.03           C  
ATOM  10545  OG  SER A 695      44.004  38.410 -34.778  1.00  3.03           O  
ATOM  10546  H   SER A 695      42.519  40.640 -34.240  1.00  3.03           H  
ATOM  10547  HA  SER A 695      40.698  38.342 -34.280  1.00  3.03           H  
ATOM  10548 1HB  SER A 695      42.491  37.156 -35.360  1.00  3.03           H  
ATOM  10549 2HB  SER A 695      42.440  38.774 -36.041  1.00  3.03           H  
ATOM  10550  HG  SER A 695      44.096  39.361 -34.563  1.00  3.03           H  
ATOM  10551  N   THR A 696      42.921  38.718 -31.930  1.00  3.17           N  
ATOM  10552  CA  THR A 696      43.291  38.201 -30.623  1.00  3.17           C  
ATOM  10553  C   THR A 696      42.044  38.189 -29.764  1.00  3.17           C  
ATOM  10554  O   THR A 696      41.728  37.186 -29.126  1.00  3.17           O  
ATOM  10555  CB  THR A 696      44.398  39.030 -29.945  1.00  3.17           C  
ATOM  10556  OG1 THR A 696      45.594  38.991 -30.745  1.00  3.17           O  
ATOM  10557  CG2 THR A 696      44.683  38.467 -28.563  1.00  3.17           C  
ATOM  10558  H   THR A 696      43.302  39.600 -32.274  1.00  3.17           H  
ATOM  10559  HA  THR A 696      43.645  37.179 -30.731  1.00  3.17           H  
ATOM  10560  HB  THR A 696      44.075  40.060 -29.847  1.00  3.17           H  
ATOM  10561  HG1 THR A 696      45.408  39.362 -31.617  1.00  3.17           H  
ATOM  10562 1HG2 THR A 696      45.462  39.057 -28.085  1.00  3.17           H  
ATOM  10563 2HG2 THR A 696      43.773  38.509 -27.962  1.00  3.17           H  
ATOM  10564 3HG2 THR A 696      45.011  37.433 -28.651  1.00  3.17           H  
ATOM  10565  N   LEU A 697      41.288  39.286 -29.802  1.00  3.22           N  
ATOM  10566  CA  LEU A 697      40.071  39.371 -29.017  1.00  3.22           C  
ATOM  10567  C   LEU A 697      39.127  38.240 -29.324  1.00  3.22           C  
ATOM  10568  O   LEU A 697      38.649  37.560 -28.415  1.00  3.22           O  
ATOM  10569  CB  LEU A 697      39.314  40.661 -29.295  1.00  3.22           C  
ATOM  10570  CG  LEU A 697      37.957  40.742 -28.602  1.00  3.22           C  
ATOM  10571  CD1 LEU A 697      38.156  40.731 -27.094  1.00  3.22           C  
ATOM  10572  CD2 LEU A 697      37.217  41.970 -29.082  1.00  3.22           C  
ATOM  10573  H   LEU A 697      41.599  40.082 -30.363  1.00  3.22           H  
ATOM  10574  HA  LEU A 697      40.339  39.324 -27.961  1.00  3.22           H  
ATOM  10575 1HB  LEU A 697      39.923  41.505 -28.976  1.00  3.22           H  
ATOM  10576 2HB  LEU A 697      39.143  40.747 -30.364  1.00  3.22           H  
ATOM  10577  HG  LEU A 697      37.376  39.862 -28.864  1.00  3.22           H  
ATOM  10578 1HD1 LEU A 697      37.186  40.763 -26.600  1.00  3.22           H  
ATOM  10579 2HD1 LEU A 697      38.680  39.817 -26.805  1.00  3.22           H  
ATOM  10580 3HD1 LEU A 697      38.745  41.596 -26.799  1.00  3.22           H  
ATOM  10581 1HD2 LEU A 697      36.239  42.016 -28.601  1.00  3.22           H  
ATOM  10582 2HD2 LEU A 697      37.789  42.862 -28.830  1.00  3.22           H  
ATOM  10583 3HD2 LEU A 697      37.087  41.911 -30.165  1.00  3.22           H  
ATOM  10584  N   PHE A 698      38.856  38.015 -30.601  1.00  3.15           N  
ATOM  10585  CA  PHE A 698      37.905  36.977 -30.930  1.00  3.15           C  
ATOM  10586  C   PHE A 698      38.417  35.598 -30.541  1.00  3.15           C  
ATOM  10587  O   PHE A 698      37.650  34.775 -30.038  1.00  3.15           O  
ATOM  10588  CB  PHE A 698      37.543  37.054 -32.398  1.00  3.15           C  
ATOM  10589  CG  PHE A 698      36.663  38.235 -32.673  1.00  3.15           C  
ATOM  10590  CD1 PHE A 698      37.082  39.254 -33.501  1.00  3.15           C  
ATOM  10591  CD2 PHE A 698      35.417  38.335 -32.077  1.00  3.15           C  
ATOM  10592  CE1 PHE A 698      36.283  40.349 -33.739  1.00  3.15           C  
ATOM  10593  CE2 PHE A 698      34.611  39.429 -32.312  1.00  3.15           C  
ATOM  10594  CZ  PHE A 698      35.046  40.437 -33.146  1.00  3.15           C  
ATOM  10595  H   PHE A 698      39.281  38.591 -31.330  1.00  3.15           H  
ATOM  10596  HA  PHE A 698      36.996  37.166 -30.362  1.00  3.15           H  
ATOM  10597 1HB  PHE A 698      38.455  37.151 -32.997  1.00  3.15           H  
ATOM  10598 2HB  PHE A 698      37.029  36.147 -32.709  1.00  3.15           H  
ATOM  10599  HD1 PHE A 698      38.057  39.183 -33.975  1.00  3.15           H  
ATOM  10600  HD2 PHE A 698      35.076  37.539 -31.416  1.00  3.15           H  
ATOM  10601  HE1 PHE A 698      36.634  41.140 -34.400  1.00  3.15           H  
ATOM  10602  HE2 PHE A 698      33.631  39.497 -31.839  1.00  3.15           H  
ATOM  10603  HZ  PHE A 698      34.410  41.301 -33.335  1.00  3.15           H  
ATOM  10604  N   ASN A 699      39.719  35.345 -30.699  1.00  2.98           N  
ATOM  10605  CA  ASN A 699      40.252  34.052 -30.293  1.00  2.98           C  
ATOM  10606  C   ASN A 699      40.094  33.861 -28.782  1.00  2.98           C  
ATOM  10607  O   ASN A 699      39.771  32.760 -28.320  1.00  2.98           O  
ATOM  10608  CB  ASN A 699      41.698  33.920 -30.715  1.00  2.98           C  
ATOM  10609  CG  ASN A 699      41.845  33.694 -32.212  1.00  2.98           C  
ATOM  10610  OD1 ASN A 699      40.909  33.252 -32.893  1.00  2.98           O  
ATOM  10611  ND2 ASN A 699      43.005  33.994 -32.732  1.00  2.98           N  
ATOM  10612  H   ASN A 699      40.345  36.031 -31.124  1.00  2.98           H  
ATOM  10613  HA  ASN A 699      39.674  33.270 -30.782  1.00  2.98           H  
ATOM  10614 1HB  ASN A 699      42.228  34.839 -30.448  1.00  2.98           H  
ATOM  10615 2HB  ASN A 699      42.168  33.102 -30.175  1.00  2.98           H  
ATOM  10616 1HD2 ASN A 699      43.161  33.874 -33.713  1.00  2.98           H  
ATOM  10617 2HD2 ASN A 699      43.733  34.357 -32.153  1.00  2.98           H  
ATOM  10618  N   VAL A 700      40.280  34.939 -28.014  1.00  2.75           N  
ATOM  10619  CA  VAL A 700      40.112  34.888 -26.569  1.00  2.75           C  
ATOM  10620  C   VAL A 700      38.666  34.640 -26.189  1.00  2.75           C  
ATOM  10621  O   VAL A 700      38.383  33.780 -25.352  1.00  2.75           O  
ATOM  10622  CB  VAL A 700      40.604  36.187 -25.904  1.00  2.75           C  
ATOM  10623  CG1 VAL A 700      40.209  36.196 -24.439  1.00  2.75           C  
ATOM  10624  CG2 VAL A 700      42.134  36.267 -26.021  1.00  2.75           C  
ATOM  10625  H   VAL A 700      40.570  35.817 -28.448  1.00  2.75           H  
ATOM  10626  HA  VAL A 700      40.717  34.067 -26.188  1.00  2.75           H  
ATOM  10627  HB  VAL A 700      40.144  37.042 -26.398  1.00  2.75           H  
ATOM  10628 1HG1 VAL A 700      40.556  37.118 -23.977  1.00  2.75           H  
ATOM  10629 2HG1 VAL A 700      39.124  36.137 -24.359  1.00  2.75           H  
ATOM  10630 3HG1 VAL A 700      40.657  35.343 -23.933  1.00  2.75           H  
ATOM  10631 1HG2 VAL A 700      42.486  37.185 -25.557  1.00  2.75           H  
ATOM  10632 2HG2 VAL A 700      42.578  35.411 -25.518  1.00  2.75           H  
ATOM  10633 3HG2 VAL A 700      42.426  36.256 -27.057  1.00  2.75           H  
ATOM  10634  N   LEU A 701      37.739  35.357 -26.823  1.00  2.53           N  
ATOM  10635  CA  LEU A 701      36.335  35.197 -26.485  1.00  2.53           C  
ATOM  10636  C   LEU A 701      35.886  33.777 -26.775  1.00  2.53           C  
ATOM  10637  O   LEU A 701      35.162  33.172 -25.981  1.00  2.53           O  
ATOM  10638  CB  LEU A 701      35.494  36.180 -27.296  1.00  2.53           C  
ATOM  10639  CG  LEU A 701      35.695  37.669 -26.938  1.00  2.53           C  
ATOM  10640  CD1 LEU A 701      34.931  38.535 -27.941  1.00  2.53           C  
ATOM  10641  CD2 LEU A 701      35.251  37.915 -25.516  1.00  2.53           C  
ATOM  10642  H   LEU A 701      38.025  36.047 -27.519  1.00  2.53           H  
ATOM  10643  HA  LEU A 701      36.204  35.395 -25.426  1.00  2.53           H  
ATOM  10644 1HB  LEU A 701      35.749  36.057 -28.350  1.00  2.53           H  
ATOM  10645 2HB  LEU A 701      34.442  35.935 -27.165  1.00  2.53           H  
ATOM  10646  HG  LEU A 701      36.741  37.920 -27.015  1.00  2.53           H  
ATOM  10647 1HD1 LEU A 701      35.083  39.586 -27.704  1.00  2.53           H  
ATOM  10648 2HD1 LEU A 701      35.299  38.336 -28.945  1.00  2.53           H  
ATOM  10649 3HD1 LEU A 701      33.870  38.304 -27.890  1.00  2.53           H  
ATOM  10650 1HD2 LEU A 701      35.410  38.964 -25.267  1.00  2.53           H  
ATOM  10651 2HD2 LEU A 701      34.194  37.671 -25.414  1.00  2.53           H  
ATOM  10652 3HD2 LEU A 701      35.837  37.288 -24.842  1.00  2.53           H  
ATOM  10653  N   MET A 702      36.349  33.221 -27.888  1.00  2.33           N  
ATOM  10654  CA  MET A 702      36.011  31.853 -28.217  1.00  2.33           C  
ATOM  10655  C   MET A 702      36.674  30.867 -27.269  1.00  2.33           C  
ATOM  10656  O   MET A 702      36.059  29.879 -26.868  1.00  2.33           O  
ATOM  10657  CB  MET A 702      36.360  31.593 -29.659  1.00  2.33           C  
ATOM  10658  CG  MET A 702      35.449  32.308 -30.625  1.00  2.33           C  
ATOM  10659  SD  MET A 702      33.771  31.649 -30.538  1.00  2.33           S  
ATOM  10660  CE  MET A 702      32.853  32.953 -31.327  1.00  2.33           C  
ATOM  10661  H   MET A 702      36.932  33.762 -28.530  1.00  2.33           H  
ATOM  10662  HA  MET A 702      34.934  31.734 -28.110  1.00  2.33           H  
ATOM  10663 1HB  MET A 702      37.382  31.928 -29.850  1.00  2.33           H  
ATOM  10664 2HB  MET A 702      36.322  30.554 -29.842  1.00  2.33           H  
ATOM  10665 1HG  MET A 702      35.416  33.365 -30.363  1.00  2.33           H  
ATOM  10666 2HG  MET A 702      35.812  32.230 -31.641  1.00  2.33           H  
ATOM  10667 1HE  MET A 702      31.795  32.695 -31.349  1.00  2.33           H  
ATOM  10668 2HE  MET A 702      32.991  33.879 -30.772  1.00  2.33           H  
ATOM  10669 3HE  MET A 702      33.217  33.084 -32.344  1.00  2.33           H  
ATOM  10670  N   GLY A 703      37.907  31.150 -26.837  1.00  2.17           N  
ATOM  10671  CA  GLY A 703      38.568  30.264 -25.891  1.00  2.17           C  
ATOM  10672  C   GLY A 703      37.742  30.181 -24.610  1.00  2.17           C  
ATOM  10673  O   GLY A 703      37.582  29.100 -24.031  1.00  2.17           O  
ATOM  10674  H   GLY A 703      38.414  31.959 -27.195  1.00  2.17           H  
ATOM  10675 1HA  GLY A 703      38.688  29.274 -26.329  1.00  2.17           H  
ATOM  10676 2HA  GLY A 703      39.562  30.655 -25.669  1.00  2.17           H  
ATOM  10677  N   ILE A 704      37.184  31.327 -24.200  1.00  2.06           N  
ATOM  10678  CA  ILE A 704      36.345  31.404 -23.015  1.00  2.06           C  
ATOM  10679  C   ILE A 704      35.047  30.643 -23.211  1.00  2.06           C  
ATOM  10680  O   ILE A 704      34.672  29.835 -22.363  1.00  2.06           O  
ATOM  10681  CB  ILE A 704      36.012  32.863 -22.664  1.00  2.06           C  
ATOM  10682  CG1 ILE A 704      37.285  33.602 -22.214  1.00  2.06           C  
ATOM  10683  CG2 ILE A 704      34.934  32.896 -21.581  1.00  2.06           C  
ATOM  10684  CD1 ILE A 704      37.118  35.107 -22.142  1.00  2.06           C  
ATOM  10685  H   ILE A 704      37.390  32.181 -24.721  1.00  2.06           H  
ATOM  10686  HA  ILE A 704      36.882  30.962 -22.182  1.00  2.06           H  
ATOM  10687  HB  ILE A 704      35.645  33.372 -23.547  1.00  2.06           H  
ATOM  10688 1HG1 ILE A 704      37.575  33.238 -21.232  1.00  2.06           H  
ATOM  10689 2HG1 ILE A 704      38.087  33.377 -22.913  1.00  2.06           H  
ATOM  10690 1HG2 ILE A 704      34.693  33.929 -21.343  1.00  2.06           H  
ATOM  10691 2HG2 ILE A 704      34.040  32.388 -21.940  1.00  2.06           H  
ATOM  10692 3HG2 ILE A 704      35.300  32.392 -20.685  1.00  2.06           H  
ATOM  10693 1HD1 ILE A 704      38.054  35.562 -21.822  1.00  2.06           H  
ATOM  10694 2HD1 ILE A 704      36.850  35.484 -23.125  1.00  2.06           H  
ATOM  10695 3HD1 ILE A 704      36.333  35.354 -21.432  1.00  2.06           H  
ATOM  10696  N   LEU A 705      34.369  30.847 -24.337  1.00  2.02           N  
ATOM  10697  CA  LEU A 705      33.104  30.159 -24.550  1.00  2.02           C  
ATOM  10698  C   LEU A 705      33.295  28.650 -24.552  1.00  2.02           C  
ATOM  10699  O   LEU A 705      32.493  27.917 -23.967  1.00  2.02           O  
ATOM  10700  CB  LEU A 705      32.489  30.602 -25.875  1.00  2.02           C  
ATOM  10701  CG  LEU A 705      32.000  32.044 -25.929  1.00  2.02           C  
ATOM  10702  CD1 LEU A 705      31.624  32.387 -27.358  1.00  2.02           C  
ATOM  10703  CD2 LEU A 705      30.823  32.214 -25.003  1.00  2.02           C  
ATOM  10704  H   LEU A 705      34.717  31.519 -25.025  1.00  2.02           H  
ATOM  10705  HA  LEU A 705      32.428  30.422 -23.734  1.00  2.02           H  
ATOM  10706 1HB  LEU A 705      33.241  30.479 -26.658  1.00  2.02           H  
ATOM  10707 2HB  LEU A 705      31.645  29.955 -26.104  1.00  2.02           H  
ATOM  10708  HG  LEU A 705      32.795  32.709 -25.612  1.00  2.02           H  
ATOM  10709 1HD1 LEU A 705      31.286  33.420 -27.408  1.00  2.02           H  
ATOM  10710 2HD1 LEU A 705      32.496  32.265 -27.983  1.00  2.02           H  
ATOM  10711 3HD1 LEU A 705      30.831  31.727 -27.702  1.00  2.02           H  
ATOM  10712 1HD2 LEU A 705      30.485  33.248 -25.039  1.00  2.02           H  
ATOM  10713 2HD2 LEU A 705      30.018  31.563 -25.321  1.00  2.02           H  
ATOM  10714 3HD2 LEU A 705      31.123  31.964 -23.984  1.00  2.02           H  
ATOM  10715  N   ILE A 706      34.386  28.179 -25.158  1.00  2.02           N  
ATOM  10716  CA  ILE A 706      34.646  26.753 -25.176  1.00  2.02           C  
ATOM  10717  C   ILE A 706      34.923  26.250 -23.778  1.00  2.02           C  
ATOM  10718  O   ILE A 706      34.370  25.227 -23.375  1.00  2.02           O  
ATOM  10719  CB  ILE A 706      35.841  26.385 -26.052  1.00  2.02           C  
ATOM  10720  CG1 ILE A 706      35.539  26.663 -27.497  1.00  2.02           C  
ATOM  10721  CG2 ILE A 706      36.168  24.909 -25.850  1.00  2.02           C  
ATOM  10722  CD1 ILE A 706      36.746  26.582 -28.349  1.00  2.02           C  
ATOM  10723  H   ILE A 706      35.026  28.818 -25.634  1.00  2.02           H  
ATOM  10724  HA  ILE A 706      33.765  26.241 -25.558  1.00  2.02           H  
ATOM  10725  HB  ILE A 706      36.699  27.001 -25.770  1.00  2.02           H  
ATOM  10726 1HG1 ILE A 706      34.810  25.955 -27.843  1.00  2.02           H  
ATOM  10727 2HG1 ILE A 706      35.116  27.661 -27.594  1.00  2.02           H  
ATOM  10728 1HG2 ILE A 706      37.024  24.640 -26.464  1.00  2.02           H  
ATOM  10729 2HG2 ILE A 706      36.402  24.730 -24.801  1.00  2.02           H  
ATOM  10730 3HG2 ILE A 706      35.309  24.303 -26.138  1.00  2.02           H  
ATOM  10731 1HD1 ILE A 706      36.483  26.783 -29.353  1.00  2.02           H  
ATOM  10732 2HD1 ILE A 706      37.472  27.318 -28.009  1.00  2.02           H  
ATOM  10733 3HD1 ILE A 706      37.176  25.588 -28.281  1.00  2.02           H  
ATOM  10734  N   ALA A 707      35.781  26.957 -23.028  1.00  2.05           N  
ATOM  10735  CA  ALA A 707      36.114  26.537 -21.676  1.00  2.05           C  
ATOM  10736  C   ALA A 707      34.878  26.470 -20.801  1.00  2.05           C  
ATOM  10737  O   ALA A 707      34.696  25.515 -20.044  1.00  2.05           O  
ATOM  10738  CB  ALA A 707      37.101  27.508 -21.067  1.00  2.05           C  
ATOM  10739  H   ALA A 707      36.228  27.794 -23.405  1.00  2.05           H  
ATOM  10740  HA  ALA A 707      36.556  25.543 -21.726  1.00  2.05           H  
ATOM  10741 1HB  ALA A 707      37.362  27.182 -20.062  1.00  2.05           H  
ATOM  10742 2HB  ALA A 707      37.997  27.549 -21.685  1.00  2.05           H  
ATOM  10743 3HB  ALA A 707      36.647  28.499 -21.024  1.00  2.05           H  
ATOM  10744  N   VAL A 708      33.983  27.445 -20.948  1.00  2.11           N  
ATOM  10745  CA  VAL A 708      32.758  27.430 -20.176  1.00  2.11           C  
ATOM  10746  C   VAL A 708      31.941  26.219 -20.555  1.00  2.11           C  
ATOM  10747  O   VAL A 708      31.464  25.489 -19.688  1.00  2.11           O  
ATOM  10748  CB  VAL A 708      31.941  28.711 -20.408  1.00  2.11           C  
ATOM  10749  CG1 VAL A 708      30.573  28.569 -19.782  1.00  2.11           C  
ATOM  10750  CG2 VAL A 708      32.672  29.901 -19.784  1.00  2.11           C  
ATOM  10751  H   VAL A 708      34.173  28.221 -21.582  1.00  2.11           H  
ATOM  10752  HA  VAL A 708      33.012  27.366 -19.118  1.00  2.11           H  
ATOM  10753  HB  VAL A 708      31.818  28.870 -21.482  1.00  2.11           H  
ATOM  10754 1HG1 VAL A 708      29.997  29.475 -19.957  1.00  2.11           H  
ATOM  10755 2HG1 VAL A 708      30.069  27.725 -20.238  1.00  2.11           H  
ATOM  10756 3HG1 VAL A 708      30.672  28.400 -18.710  1.00  2.11           H  
ATOM  10757 1HG2 VAL A 708      32.098  30.808 -19.955  1.00  2.11           H  
ATOM  10758 2HG2 VAL A 708      32.782  29.735 -18.715  1.00  2.11           H  
ATOM  10759 3HG2 VAL A 708      33.648  30.007 -20.226  1.00  2.11           H  
ATOM  10760  N   GLY A 709      31.824  25.968 -21.853  1.00  2.17           N  
ATOM  10761  CA  GLY A 709      31.071  24.838 -22.343  1.00  2.17           C  
ATOM  10762  C   GLY A 709      31.591  23.543 -21.769  1.00  2.17           C  
ATOM  10763  O   GLY A 709      30.826  22.770 -21.196  1.00  2.17           O  
ATOM  10764  H   GLY A 709      32.251  26.601 -22.531  1.00  2.17           H  
ATOM  10765 1HA  GLY A 709      30.034  24.953 -22.045  1.00  2.17           H  
ATOM  10766 2HA  GLY A 709      31.115  24.819 -23.430  1.00  2.17           H  
ATOM  10767  N   VAL A 710      32.888  23.304 -21.895  1.00  2.23           N  
ATOM  10768  CA  VAL A 710      33.472  22.066 -21.409  1.00  2.23           C  
ATOM  10769  C   VAL A 710      33.262  21.900 -19.910  1.00  2.23           C  
ATOM  10770  O   VAL A 710      32.883  20.821 -19.451  1.00  2.23           O  
ATOM  10771  CB  VAL A 710      34.962  22.024 -21.750  1.00  2.23           C  
ATOM  10772  CG1 VAL A 710      35.622  20.845 -21.052  1.00  2.23           C  
ATOM  10773  CG2 VAL A 710      35.123  21.919 -23.278  1.00  2.23           C  
ATOM  10774  H   VAL A 710      33.476  23.997 -22.357  1.00  2.23           H  
ATOM  10775  HA  VAL A 710      32.984  21.236 -21.920  1.00  2.23           H  
ATOM  10776  HB  VAL A 710      35.438  22.943 -21.394  1.00  2.23           H  
ATOM  10777 1HG1 VAL A 710      36.684  20.827 -21.292  1.00  2.23           H  
ATOM  10778 2HG1 VAL A 710      35.496  20.953 -19.979  1.00  2.23           H  
ATOM  10779 3HG1 VAL A 710      35.159  19.916 -21.383  1.00  2.23           H  
ATOM  10780 1HG2 VAL A 710      36.182  21.904 -23.534  1.00  2.23           H  
ATOM  10781 2HG2 VAL A 710      34.650  21.004 -23.633  1.00  2.23           H  
ATOM  10782 3HG2 VAL A 710      34.650  22.774 -23.755  1.00  2.23           H  
ATOM  10783  N   VAL A 711      33.464  22.957 -19.128  1.00  2.29           N  
ATOM  10784  CA  VAL A 711      33.222  22.828 -17.699  1.00  2.29           C  
ATOM  10785  C   VAL A 711      31.770  22.493 -17.415  1.00  2.29           C  
ATOM  10786  O   VAL A 711      31.483  21.608 -16.603  1.00  2.29           O  
ATOM  10787  CB  VAL A 711      33.598  24.113 -16.959  1.00  2.29           C  
ATOM  10788  CG1 VAL A 711      33.115  24.038 -15.508  1.00  2.29           C  
ATOM  10789  CG2 VAL A 711      35.115  24.277 -16.996  1.00  2.29           C  
ATOM  10790  H   VAL A 711      33.783  23.847 -19.516  1.00  2.29           H  
ATOM  10791  HA  VAL A 711      33.845  22.020 -17.319  1.00  2.29           H  
ATOM  10792  HB  VAL A 711      33.116  24.966 -17.446  1.00  2.29           H  
ATOM  10793 1HG1 VAL A 711      33.384  24.958 -14.991  1.00  2.29           H  
ATOM  10794 2HG1 VAL A 711      32.031  23.920 -15.494  1.00  2.29           H  
ATOM  10795 3HG1 VAL A 711      33.580  23.190 -15.007  1.00  2.29           H  
ATOM  10796 1HG2 VAL A 711      35.392  25.193 -16.479  1.00  2.29           H  
ATOM  10797 2HG2 VAL A 711      35.584  23.425 -16.507  1.00  2.29           H  
ATOM  10798 3HG2 VAL A 711      35.451  24.329 -18.027  1.00  2.29           H  
ATOM  10799  N   LEU A 712      30.843  23.173 -18.089  1.00  2.35           N  
ATOM  10800  CA  LEU A 712      29.434  22.907 -17.870  1.00  2.35           C  
ATOM  10801  C   LEU A 712      29.068  21.480 -18.276  1.00  2.35           C  
ATOM  10802  O   LEU A 712      28.286  20.823 -17.585  1.00  2.35           O  
ATOM  10803  CB  LEU A 712      28.582  23.902 -18.649  1.00  2.35           C  
ATOM  10804  CG  LEU A 712      28.618  25.337 -18.194  1.00  2.35           C  
ATOM  10805  CD1 LEU A 712      27.834  26.173 -19.201  1.00  2.35           C  
ATOM  10806  CD2 LEU A 712      28.043  25.433 -16.806  1.00  2.35           C  
ATOM  10807  H   LEU A 712      31.118  23.898 -18.754  1.00  2.35           H  
ATOM  10808  HA  LEU A 712      29.225  23.028 -16.810  1.00  2.35           H  
ATOM  10809 1HB  LEU A 712      28.876  23.870 -19.697  1.00  2.35           H  
ATOM  10810 2HB  LEU A 712      27.575  23.599 -18.568  1.00  2.35           H  
ATOM  10811  HG  LEU A 712      29.637  25.694 -18.172  1.00  2.35           H  
ATOM  10812 1HD1 LEU A 712      27.853  27.218 -18.900  1.00  2.35           H  
ATOM  10813 2HD1 LEU A 712      28.288  26.068 -20.188  1.00  2.35           H  
ATOM  10814 3HD1 LEU A 712      26.803  25.823 -19.237  1.00  2.35           H  
ATOM  10815 1HD2 LEU A 712      28.068  26.470 -16.475  1.00  2.35           H  
ATOM  10816 2HD2 LEU A 712      27.013  25.076 -16.815  1.00  2.35           H  
ATOM  10817 3HD2 LEU A 712      28.636  24.818 -16.127  1.00  2.35           H  
ATOM  10818  N   VAL A 713      29.668  20.966 -19.360  1.00  2.40           N  
ATOM  10819  CA  VAL A 713      29.398  19.593 -19.779  1.00  2.40           C  
ATOM  10820  C   VAL A 713      29.856  18.628 -18.720  1.00  2.40           C  
ATOM  10821  O   VAL A 713      29.100  17.757 -18.297  1.00  2.40           O  
ATOM  10822  CB  VAL A 713      30.137  19.225 -21.080  1.00  2.40           C  
ATOM  10823  CG1 VAL A 713      30.001  17.727 -21.341  1.00  2.40           C  
ATOM  10824  CG2 VAL A 713      29.547  19.934 -22.205  1.00  2.40           C  
ATOM  10825  H   VAL A 713      30.294  21.550 -19.914  1.00  2.40           H  
ATOM  10826  HA  VAL A 713      28.326  19.475 -19.928  1.00  2.40           H  
ATOM  10827  HB  VAL A 713      31.193  19.481 -20.980  1.00  2.40           H  
ATOM  10828 1HG1 VAL A 713      30.523  17.470 -22.261  1.00  2.40           H  
ATOM  10829 2HG1 VAL A 713      30.436  17.172 -20.509  1.00  2.40           H  
ATOM  10830 3HG1 VAL A 713      28.945  17.468 -21.439  1.00  2.40           H  
ATOM  10831 1HG2 VAL A 713      30.073  19.661 -23.113  1.00  2.40           H  
ATOM  10832 2HG2 VAL A 713      28.523  19.628 -22.260  1.00  2.40           H  
ATOM  10833 3HG2 VAL A 713      29.598  20.992 -22.071  1.00  2.40           H  
ATOM  10834  N   ILE A 714      31.070  18.830 -18.227  1.00  2.45           N  
ATOM  10835  CA  ILE A 714      31.611  17.944 -17.219  1.00  2.45           C  
ATOM  10836  C   ILE A 714      30.750  17.977 -15.977  1.00  2.45           C  
ATOM  10837  O   ILE A 714      30.404  16.925 -15.427  1.00  2.45           O  
ATOM  10838  CB  ILE A 714      33.037  18.377 -16.848  1.00  2.45           C  
ATOM  10839  CG1 ILE A 714      33.987  18.125 -18.023  1.00  2.45           C  
ATOM  10840  CG2 ILE A 714      33.495  17.638 -15.601  1.00  2.45           C  
ATOM  10841  CD1 ILE A 714      35.324  18.804 -17.851  1.00  2.45           C  
ATOM  10842  H   ILE A 714      31.647  19.587 -18.596  1.00  2.45           H  
ATOM  10843  HA  ILE A 714      31.629  16.933 -17.610  1.00  2.45           H  
ATOM  10844  HB  ILE A 714      33.046  19.450 -16.654  1.00  2.45           H  
ATOM  10845 1HG1 ILE A 714      34.151  17.056 -18.125  1.00  2.45           H  
ATOM  10846 2HG1 ILE A 714      33.524  18.492 -18.937  1.00  2.45           H  
ATOM  10847 1HG2 ILE A 714      34.499  17.962 -15.338  1.00  2.45           H  
ATOM  10848 2HG2 ILE A 714      32.817  17.863 -14.784  1.00  2.45           H  
ATOM  10849 3HG2 ILE A 714      33.496  16.565 -15.790  1.00  2.45           H  
ATOM  10850 1HD1 ILE A 714      35.951  18.593 -18.715  1.00  2.45           H  
ATOM  10851 2HD1 ILE A 714      35.169  19.880 -17.767  1.00  2.45           H  
ATOM  10852 3HD1 ILE A 714      35.810  18.435 -16.951  1.00  2.45           H  
ATOM  10853  N   CYS A 715      30.366  19.171 -15.542  1.00  2.52           N  
ATOM  10854  CA  CYS A 715      29.573  19.278 -14.342  1.00  2.52           C  
ATOM  10855  C   CYS A 715      28.232  18.595 -14.528  1.00  2.52           C  
ATOM  10856  O   CYS A 715      27.810  17.811 -13.682  1.00  2.52           O  
ATOM  10857  CB  CYS A 715      29.333  20.751 -14.026  1.00  2.52           C  
ATOM  10858  SG  CYS A 715      30.837  21.637 -13.551  1.00  2.52           S  
ATOM  10859  H   CYS A 715      30.661  20.015 -16.034  1.00  2.52           H  
ATOM  10860  HA  CYS A 715      30.107  18.803 -13.521  1.00  2.52           H  
ATOM  10861 1HB  CYS A 715      28.908  21.249 -14.900  1.00  2.52           H  
ATOM  10862 2HB  CYS A 715      28.613  20.837 -13.213  1.00  2.52           H  
ATOM  10863  HG  CYS A 715      31.377  21.618 -14.800  1.00  2.52           H  
ATOM  10864  N   ALA A 716      27.577  18.842 -15.660  1.00  2.60           N  
ATOM  10865  CA  ALA A 716      26.279  18.251 -15.932  1.00  2.60           C  
ATOM  10866  C   ALA A 716      26.339  16.730 -15.997  1.00  2.60           C  
ATOM  10867  O   ALA A 716      25.428  16.058 -15.513  1.00  2.60           O  
ATOM  10868  CB  ALA A 716      25.738  18.810 -17.206  1.00  2.60           C  
ATOM  10869  H   ALA A 716      27.970  19.484 -16.348  1.00  2.60           H  
ATOM  10870  HA  ALA A 716      25.608  18.524 -15.123  1.00  2.60           H  
ATOM  10871 1HB  ALA A 716      24.753  18.394 -17.382  1.00  2.60           H  
ATOM  10872 2HB  ALA A 716      25.670  19.894 -17.137  1.00  2.60           H  
ATOM  10873 3HB  ALA A 716      26.419  18.541 -18.009  1.00  2.60           H  
ATOM  10874  N   VAL A 717      27.415  16.174 -16.564  1.00  2.69           N  
ATOM  10875  CA  VAL A 717      27.557  14.725 -16.633  1.00  2.69           C  
ATOM  10876  C   VAL A 717      27.744  14.137 -15.246  1.00  2.69           C  
ATOM  10877  O   VAL A 717      27.096  13.147 -14.896  1.00  2.69           O  
ATOM  10878  CB  VAL A 717      28.718  14.315 -17.544  1.00  2.69           C  
ATOM  10879  CG1 VAL A 717      28.959  12.820 -17.429  1.00  2.69           C  
ATOM  10880  CG2 VAL A 717      28.362  14.670 -18.998  1.00  2.69           C  
ATOM  10881  H   VAL A 717      28.138  16.768 -16.974  1.00  2.69           H  
ATOM  10882  HA  VAL A 717      26.643  14.318 -17.062  1.00  2.69           H  
ATOM  10883  HB  VAL A 717      29.624  14.846 -17.236  1.00  2.69           H  
ATOM  10884 1HG1 VAL A 717      29.785  12.533 -18.079  1.00  2.69           H  
ATOM  10885 2HG1 VAL A 717      29.207  12.574 -16.399  1.00  2.69           H  
ATOM  10886 3HG1 VAL A 717      28.058  12.283 -17.728  1.00  2.69           H  
ATOM  10887 1HG2 VAL A 717      29.184  14.390 -19.652  1.00  2.69           H  
ATOM  10888 2HG2 VAL A 717      27.463  14.132 -19.292  1.00  2.69           H  
ATOM  10889 3HG2 VAL A 717      28.181  15.728 -19.088  1.00  2.69           H  
ATOM  10890  N   ILE A 718      28.596  14.759 -14.431  1.00  2.78           N  
ATOM  10891  CA  ILE A 718      28.805  14.267 -13.081  1.00  2.78           C  
ATOM  10892  C   ILE A 718      27.496  14.299 -12.334  1.00  2.78           C  
ATOM  10893  O   ILE A 718      27.110  13.326 -11.681  1.00  2.78           O  
ATOM  10894  CB  ILE A 718      29.824  15.122 -12.321  1.00  2.78           C  
ATOM  10895  CG1 ILE A 718      31.217  14.939 -12.926  1.00  2.78           C  
ATOM  10896  CG2 ILE A 718      29.793  14.769 -10.826  1.00  2.78           C  
ATOM  10897  CD1 ILE A 718      32.204  15.963 -12.448  1.00  2.78           C  
ATOM  10898  H   ILE A 718      29.114  15.580 -14.758  1.00  2.78           H  
ATOM  10899  HA  ILE A 718      29.159  13.236 -13.130  1.00  2.78           H  
ATOM  10900  HB  ILE A 718      29.562  16.176 -12.447  1.00  2.78           H  
ATOM  10901 1HG1 ILE A 718      31.590  13.951 -12.669  1.00  2.78           H  
ATOM  10902 2HG1 ILE A 718      31.144  15.009 -14.010  1.00  2.78           H  
ATOM  10903 1HG2 ILE A 718      30.505  15.394 -10.289  1.00  2.78           H  
ATOM  10904 2HG2 ILE A 718      28.793  14.942 -10.433  1.00  2.78           H  
ATOM  10905 3HG2 ILE A 718      30.058  13.720 -10.691  1.00  2.78           H  
ATOM  10906 1HD1 ILE A 718      33.169  15.783 -12.918  1.00  2.78           H  
ATOM  10907 2HD1 ILE A 718      31.844  16.956 -12.722  1.00  2.78           H  
ATOM  10908 3HD1 ILE A 718      32.307  15.897 -11.368  1.00  2.78           H  
ATOM  10909  N   LEU A 719      26.788  15.411 -12.466  1.00  2.85           N  
ATOM  10910  CA  LEU A 719      25.512  15.560 -11.824  1.00  2.85           C  
ATOM  10911  C   LEU A 719      24.513  14.531 -12.332  1.00  2.85           C  
ATOM  10912  O   LEU A 719      23.768  13.968 -11.531  1.00  2.85           O  
ATOM  10913  CB  LEU A 719      25.013  16.974 -12.063  1.00  2.85           C  
ATOM  10914  CG  LEU A 719      25.773  18.071 -11.338  1.00  2.85           C  
ATOM  10915  CD1 LEU A 719      25.304  19.415 -11.855  1.00  2.85           C  
ATOM  10916  CD2 LEU A 719      25.531  17.940  -9.857  1.00  2.85           C  
ATOM  10917  H   LEU A 719      27.156  16.186 -13.019  1.00  2.85           H  
ATOM  10918  HA  LEU A 719      25.645  15.413 -10.756  1.00  2.85           H  
ATOM  10919 1HB  LEU A 719      25.068  17.178 -13.124  1.00  2.85           H  
ATOM  10920 2HB  LEU A 719      24.023  17.035 -11.779  1.00  2.85           H  
ATOM  10921  HG  LEU A 719      26.832  17.974 -11.525  1.00  2.85           H  
ATOM  10922 1HD1 LEU A 719      25.845  20.208 -11.345  1.00  2.85           H  
ATOM  10923 2HD1 LEU A 719      25.496  19.476 -12.922  1.00  2.85           H  
ATOM  10924 3HD1 LEU A 719      24.242  19.526 -11.670  1.00  2.85           H  
ATOM  10925 1HD2 LEU A 719      26.075  18.722  -9.332  1.00  2.85           H  
ATOM  10926 2HD2 LEU A 719      24.474  18.038  -9.652  1.00  2.85           H  
ATOM  10927 3HD2 LEU A 719      25.873  16.976  -9.521  1.00  2.85           H  
ATOM  10928  N   ALA A 720      24.518  14.230 -13.642  1.00  2.88           N  
ATOM  10929  CA  ALA A 720      23.593  13.241 -14.187  1.00  2.88           C  
ATOM  10930  C   ALA A 720      23.815  11.905 -13.518  1.00  2.88           C  
ATOM  10931  O   ALA A 720      22.849  11.252 -13.119  1.00  2.88           O  
ATOM  10932  CB  ALA A 720      23.767  13.118 -15.697  1.00  2.88           C  
ATOM  10933  H   ALA A 720      25.134  14.729 -14.278  1.00  2.88           H  
ATOM  10934  HA  ALA A 720      22.581  13.553 -13.967  1.00  2.88           H  
ATOM  10935 1HB  ALA A 720      23.060  12.395 -16.080  1.00  2.88           H  
ATOM  10936 2HB  ALA A 720      23.584  14.088 -16.164  1.00  2.88           H  
ATOM  10937 3HB  ALA A 720      24.778  12.794 -15.922  1.00  2.88           H  
ATOM  10938  N   PHE A 721      25.077  11.550 -13.281  1.00  2.85           N  
ATOM  10939  CA  PHE A 721      25.361  10.298 -12.604  1.00  2.85           C  
ATOM  10940  C   PHE A 721      24.917  10.336 -11.153  1.00  2.85           C  
ATOM  10941  O   PHE A 721      24.351   9.363 -10.649  1.00  2.85           O  
ATOM  10942  CB  PHE A 721      26.840   9.941 -12.714  1.00  2.85           C  
ATOM  10943  CG  PHE A 721      27.205   9.285 -14.021  1.00  2.85           C  
ATOM  10944  CD1 PHE A 721      27.824   9.982 -15.038  1.00  2.85           C  
ATOM  10945  CD2 PHE A 721      26.929   7.936 -14.217  1.00  2.85           C  
ATOM  10946  CE1 PHE A 721      28.156   9.357 -16.226  1.00  2.85           C  
ATOM  10947  CE2 PHE A 721      27.259   7.307 -15.398  1.00  2.85           C  
ATOM  10948  CZ  PHE A 721      27.873   8.020 -16.406  1.00  2.85           C  
ATOM  10949  H   PHE A 721      25.839  12.142 -13.623  1.00  2.85           H  
ATOM  10950  HA  PHE A 721      24.799   9.516 -13.093  1.00  2.85           H  
ATOM  10951 1HB  PHE A 721      27.437  10.850 -12.609  1.00  2.85           H  
ATOM  10952 2HB  PHE A 721      27.115   9.271 -11.904  1.00  2.85           H  
ATOM  10953  HD1 PHE A 721      28.052  11.027 -14.893  1.00  2.85           H  
ATOM  10954  HD2 PHE A 721      26.443   7.372 -13.419  1.00  2.85           H  
ATOM  10955  HE1 PHE A 721      28.645   9.918 -17.019  1.00  2.85           H  
ATOM  10956  HE2 PHE A 721      27.034   6.248 -15.534  1.00  2.85           H  
ATOM  10957  HZ  PHE A 721      28.136   7.527 -17.340  1.00  2.85           H  
ATOM  10958  N   LEU A 722      25.108  11.465 -10.479  1.00  2.78           N  
ATOM  10959  CA  LEU A 722      24.677  11.547  -9.091  1.00  2.78           C  
ATOM  10960  C   LEU A 722      23.154  11.422  -9.014  1.00  2.78           C  
ATOM  10961  O   LEU A 722      22.614  10.767  -8.113  1.00  2.78           O  
ATOM  10962  CB  LEU A 722      25.144  12.860  -8.481  1.00  2.78           C  
ATOM  10963  CG  LEU A 722      26.669  12.971  -8.321  1.00  2.78           C  
ATOM  10964  CD1 LEU A 722      27.032  14.368  -7.871  1.00  2.78           C  
ATOM  10965  CD2 LEU A 722      27.150  11.923  -7.344  1.00  2.78           C  
ATOM  10966  H   LEU A 722      25.589  12.249 -10.926  1.00  2.78           H  
ATOM  10967  HA  LEU A 722      25.122  10.724  -8.539  1.00  2.78           H  
ATOM  10968 1HB  LEU A 722      24.809  13.679  -9.113  1.00  2.78           H  
ATOM  10969 2HB  LEU A 722      24.690  12.965  -7.506  1.00  2.78           H  
ATOM  10970  HG  LEU A 722      27.145  12.797  -9.281  1.00  2.78           H  
ATOM  10971 1HD1 LEU A 722      28.114  14.447  -7.778  1.00  2.78           H  
ATOM  10972 2HD1 LEU A 722      26.686  15.073  -8.605  1.00  2.78           H  
ATOM  10973 3HD1 LEU A 722      26.571  14.581  -6.914  1.00  2.78           H  
ATOM  10974 1HD2 LEU A 722      28.234  11.994  -7.246  1.00  2.78           H  
ATOM  10975 2HD2 LEU A 722      26.685  12.082  -6.372  1.00  2.78           H  
ATOM  10976 3HD2 LEU A 722      26.884  10.935  -7.717  1.00  2.78           H  
ATOM  10977  N   GLY A 723      22.476  12.021  -9.996  1.00  2.69           N  
ATOM  10978  CA  GLY A 723      21.030  11.986 -10.133  1.00  2.69           C  
ATOM  10979  C   GLY A 723      20.565  10.548 -10.310  1.00  2.69           C  
ATOM  10980  O   GLY A 723      19.660  10.085  -9.609  1.00  2.69           O  
ATOM  10981  H   GLY A 723      23.003  12.550 -10.686  1.00  2.69           H  
ATOM  10982 1HA  GLY A 723      20.559  12.430  -9.257  1.00  2.69           H  
ATOM  10983 2HA  GLY A 723      20.736  12.579 -10.999  1.00  2.69           H  
ATOM  10984  N   TRP A 724      21.194   9.834 -11.245  1.00  2.59           N  
ATOM  10985  CA  TRP A 724      20.840   8.452 -11.532  1.00  2.59           C  
ATOM  10986  C   TRP A 724      21.026   7.589 -10.288  1.00  2.59           C  
ATOM  10987  O   TRP A 724      20.178   6.746  -9.977  1.00  2.59           O  
ATOM  10988  CB  TRP A 724      21.708   7.935 -12.684  1.00  2.59           C  
ATOM  10989  CG  TRP A 724      21.371   8.618 -13.990  1.00  2.59           C  
ATOM  10990  CD1 TRP A 724      20.175   9.152 -14.301  1.00  2.59           C  
ATOM  10991  CD2 TRP A 724      22.232   8.884 -15.132  1.00  2.59           C  
ATOM  10992  NE1 TRP A 724      20.213   9.725 -15.550  1.00  2.59           N  
ATOM  10993  CE2 TRP A 724      21.462   9.575 -16.067  1.00  2.59           C  
ATOM  10994  CE3 TRP A 724      23.564   8.606 -15.424  1.00  2.59           C  
ATOM  10995  CZ2 TRP A 724      21.977   9.991 -17.276  1.00  2.59           C  
ATOM  10996  CZ3 TRP A 724      24.087   9.030 -16.634  1.00  2.59           C  
ATOM  10997  CH2 TRP A 724      23.315   9.705 -17.539  1.00  2.59           C  
ATOM  10998  H   TRP A 724      21.929  10.280 -11.796  1.00  2.59           H  
ATOM  10999  HA  TRP A 724      19.795   8.416 -11.833  1.00  2.59           H  
ATOM  11000 1HB  TRP A 724      22.759   8.109 -12.455  1.00  2.59           H  
ATOM  11001 2HB  TRP A 724      21.564   6.863 -12.800  1.00  2.59           H  
ATOM  11002  HD1 TRP A 724      19.312   9.130 -13.649  1.00  2.59           H  
ATOM  11003  HE1 TRP A 724      19.451  10.193 -16.011  1.00  2.59           H  
ATOM  11004  HE3 TRP A 724      24.175   8.069 -14.714  1.00  2.59           H  
ATOM  11005  HZ2 TRP A 724      21.373  10.525 -17.999  1.00  2.59           H  
ATOM  11006  HZ3 TRP A 724      25.127   8.811 -16.848  1.00  2.59           H  
ATOM  11007  HH2 TRP A 724      23.758  10.022 -18.484  1.00  2.59           H  
ATOM  11008  N   ARG A 725      22.107   7.825  -9.539  1.00  2.54           N  
ATOM  11009  CA  ARG A 725      22.330   7.062  -8.321  1.00  2.54           C  
ATOM  11010  C   ARG A 725      21.219   7.336  -7.306  1.00  2.54           C  
ATOM  11011  O   ARG A 725      20.704   6.401  -6.681  1.00  2.54           O  
ATOM  11012  CB  ARG A 725      23.679   7.418  -7.713  1.00  2.54           C  
ATOM  11013  CG  ARG A 725      24.889   6.923  -8.492  1.00  2.54           C  
ATOM  11014  CD  ARG A 725      26.151   7.423  -7.898  1.00  2.54           C  
ATOM  11015  NE  ARG A 725      27.315   7.049  -8.680  1.00  2.54           N  
ATOM  11016  CZ  ARG A 725      28.565   7.473  -8.425  1.00  2.54           C  
ATOM  11017  NH1 ARG A 725      28.791   8.258  -7.394  1.00  2.54           N  
ATOM  11018  NH2 ARG A 725      29.564   7.101  -9.207  1.00  2.54           N  
ATOM  11019  H   ARG A 725      22.794   8.520  -9.835  1.00  2.54           H  
ATOM  11020  HA  ARG A 725      22.326   6.002  -8.571  1.00  2.54           H  
ATOM  11021 1HB  ARG A 725      23.765   8.500  -7.653  1.00  2.54           H  
ATOM  11022 2HB  ARG A 725      23.742   7.028  -6.700  1.00  2.54           H  
ATOM  11023 1HG  ARG A 725      24.910   5.836  -8.464  1.00  2.54           H  
ATOM  11024 2HG  ARG A 725      24.828   7.251  -9.521  1.00  2.54           H  
ATOM  11025 1HD  ARG A 725      26.112   8.509  -7.849  1.00  2.54           H  
ATOM  11026 2HD  ARG A 725      26.268   7.019  -6.895  1.00  2.54           H  
ATOM  11027  HE  ARG A 725      27.173   6.444  -9.479  1.00  2.54           H  
ATOM  11028 1HH1 ARG A 725      28.026   8.524  -6.789  1.00  2.54           H  
ATOM  11029 2HH1 ARG A 725      29.728   8.578  -7.197  1.00  2.54           H  
ATOM  11030 1HH2 ARG A 725      29.389   6.497  -9.998  1.00  2.54           H  
ATOM  11031 2HH2 ARG A 725      30.503   7.419  -9.013  1.00  2.54           H  
ATOM  11032  N   ARG A 726      20.805   8.608  -7.174  1.00  2.57           N  
ATOM  11033  CA  ARG A 726      19.718   8.931  -6.259  1.00  2.57           C  
ATOM  11034  C   ARG A 726      18.439   8.230  -6.680  1.00  2.57           C  
ATOM  11035  O   ARG A 726      17.733   7.667  -5.847  1.00  2.57           O  
ATOM  11036  CB  ARG A 726      19.441  10.422  -6.172  1.00  2.57           C  
ATOM  11037  CG  ARG A 726      18.328  10.737  -5.173  1.00  2.57           C  
ATOM  11038  CD  ARG A 726      18.050  12.174  -5.014  1.00  2.57           C  
ATOM  11039  NE  ARG A 726      16.955  12.385  -4.081  1.00  2.57           N  
ATOM  11040  CZ  ARG A 726      17.082  12.466  -2.746  1.00  2.57           C  
ATOM  11041  NH1 ARG A 726      18.269  12.373  -2.193  1.00  2.57           N  
ATOM  11042  NH2 ARG A 726      16.015  12.636  -1.984  1.00  2.57           N  
ATOM  11043  H   ARG A 726      21.268   9.355  -7.695  1.00  2.57           H  
ATOM  11044  HA  ARG A 726      19.992   8.582  -5.265  1.00  2.57           H  
ATOM  11045 1HB  ARG A 726      20.345  10.954  -5.877  1.00  2.57           H  
ATOM  11046 2HB  ARG A 726      19.137  10.805  -7.149  1.00  2.57           H  
ATOM  11047 1HG  ARG A 726      17.416  10.267  -5.529  1.00  2.57           H  
ATOM  11048 2HG  ARG A 726      18.585  10.324  -4.197  1.00  2.57           H  
ATOM  11049 1HD  ARG A 726      18.931  12.685  -4.632  1.00  2.57           H  
ATOM  11050 2HD  ARG A 726      17.766  12.600  -5.977  1.00  2.57           H  
ATOM  11051  HE  ARG A 726      16.022  12.463  -4.468  1.00  2.57           H  
ATOM  11052 1HH1 ARG A 726      19.087  12.238  -2.770  1.00  2.57           H  
ATOM  11053 2HH1 ARG A 726      18.365  12.431  -1.189  1.00  2.57           H  
ATOM  11054 1HH2 ARG A 726      15.094  12.690  -2.395  1.00  2.57           H  
ATOM  11055 2HH2 ARG A 726      16.119  12.694  -0.982  1.00  2.57           H  
ATOM  11056  N   ARG A 727      18.136   8.267  -7.975  1.00  2.66           N  
ATOM  11057  CA  ARG A 727      16.938   7.627  -8.491  1.00  2.66           C  
ATOM  11058  C   ARG A 727      16.909   6.154  -8.135  1.00  2.66           C  
ATOM  11059  O   ARG A 727      15.885   5.641  -7.675  1.00  2.66           O  
ATOM  11060  CB  ARG A 727      16.851   7.798  -9.990  1.00  2.66           C  
ATOM  11061  CG  ARG A 727      15.646   7.166 -10.655  1.00  2.66           C  
ATOM  11062  CD  ARG A 727      15.670   7.359 -12.138  1.00  2.66           C  
ATOM  11063  NE  ARG A 727      16.803   6.687 -12.769  1.00  2.66           N  
ATOM  11064  CZ  ARG A 727      17.256   6.955 -14.015  1.00  2.66           C  
ATOM  11065  NH1 ARG A 727      16.668   7.880 -14.742  1.00  2.66           N  
ATOM  11066  NH2 ARG A 727      18.288   6.290 -14.508  1.00  2.66           N  
ATOM  11067  H   ARG A 727      18.757   8.765  -8.616  1.00  2.66           H  
ATOM  11068  HA  ARG A 727      16.072   8.108  -8.041  1.00  2.66           H  
ATOM  11069 1HB  ARG A 727      16.826   8.851 -10.194  1.00  2.66           H  
ATOM  11070 2HB  ARG A 727      17.744   7.393 -10.460  1.00  2.66           H  
ATOM  11071 1HG  ARG A 727      15.632   6.096 -10.438  1.00  2.66           H  
ATOM  11072 2HG  ARG A 727      14.741   7.631 -10.267  1.00  2.66           H  
ATOM  11073 1HD  ARG A 727      14.755   6.954 -12.566  1.00  2.66           H  
ATOM  11074 2HD  ARG A 727      15.732   8.417 -12.366  1.00  2.66           H  
ATOM  11075  HE  ARG A 727      17.279   5.969 -12.236  1.00  2.66           H  
ATOM  11076 1HH1 ARG A 727      15.877   8.387 -14.374  1.00  2.66           H  
ATOM  11077 2HH1 ARG A 727      17.005   8.077 -15.674  1.00  2.66           H  
ATOM  11078 1HH2 ARG A 727      18.741   5.577 -13.957  1.00  2.66           H  
ATOM  11079 2HH2 ARG A 727      18.623   6.495 -15.440  1.00  2.66           H  
ATOM  11080  N   LYS A 728      18.038   5.468  -8.319  1.00  2.82           N  
ATOM  11081  CA  LYS A 728      18.097   4.057  -7.985  1.00  2.82           C  
ATOM  11082  C   LYS A 728      17.876   3.853  -6.491  1.00  2.82           C  
ATOM  11083  O   LYS A 728      17.179   2.919  -6.084  1.00  2.82           O  
ATOM  11084  CB  LYS A 728      19.438   3.469  -8.416  1.00  2.82           C  
ATOM  11085  CG  LYS A 728      19.605   3.336  -9.927  1.00  2.82           C  
ATOM  11086  CD  LYS A 728      20.973   2.779 -10.290  1.00  2.82           C  
ATOM  11087  CE  LYS A 728      21.140   2.655 -11.798  1.00  2.82           C  
ATOM  11088  NZ  LYS A 728      22.487   2.143 -12.167  1.00  2.82           N  
ATOM  11089  H   LYS A 728      18.858   5.936  -8.713  1.00  2.82           H  
ATOM  11090  HA  LYS A 728      17.301   3.540  -8.520  1.00  2.82           H  
ATOM  11091 1HB  LYS A 728      20.241   4.115  -8.052  1.00  2.82           H  
ATOM  11092 2HB  LYS A 728      19.573   2.490  -7.962  1.00  2.82           H  
ATOM  11093 1HG  LYS A 728      18.834   2.674 -10.318  1.00  2.82           H  
ATOM  11094 2HG  LYS A 728      19.484   4.315 -10.386  1.00  2.82           H  
ATOM  11095 1HD  LYS A 728      21.745   3.447  -9.903  1.00  2.82           H  
ATOM  11096 2HD  LYS A 728      21.102   1.798  -9.835  1.00  2.82           H  
ATOM  11097 1HE  LYS A 728      20.384   1.974 -12.186  1.00  2.82           H  
ATOM  11098 2HE  LYS A 728      20.998   3.638 -12.253  1.00  2.82           H  
ATOM  11099 1HZ  LYS A 728      22.560   2.075 -13.173  1.00  2.82           H  
ATOM  11100 2HZ  LYS A 728      23.193   2.776 -11.820  1.00  2.82           H  
ATOM  11101 3HZ  LYS A 728      22.623   1.230 -11.759  1.00  2.82           H  
ATOM  11102  N   ALA A 729      18.440   4.740  -5.666  1.00  3.04           N  
ATOM  11103  CA  ALA A 729      18.246   4.647  -4.228  1.00  3.04           C  
ATOM  11104  C   ALA A 729      16.773   4.830  -3.850  1.00  3.04           C  
ATOM  11105  O   ALA A 729      16.256   4.104  -2.997  1.00  3.04           O  
ATOM  11106  CB  ALA A 729      19.095   5.689  -3.523  1.00  3.04           C  
ATOM  11107  H   ALA A 729      19.032   5.481  -6.045  1.00  3.04           H  
ATOM  11108  HA  ALA A 729      18.559   3.654  -3.910  1.00  3.04           H  
ATOM  11109 1HB  ALA A 729      18.970   5.595  -2.448  1.00  3.04           H  
ATOM  11110 2HB  ALA A 729      20.142   5.538  -3.786  1.00  3.04           H  
ATOM  11111 3HB  ALA A 729      18.787   6.679  -3.834  1.00  3.04           H  
ATOM  11112  N   LEU A 730      16.088   5.776  -4.511  1.00  3.29           N  
ATOM  11113  CA  LEU A 730      14.674   6.039  -4.243  1.00  3.29           C  
ATOM  11114  C   LEU A 730      13.823   4.858  -4.680  1.00  3.29           C  
ATOM  11115  O   LEU A 730      12.860   4.473  -3.999  1.00  3.29           O  
ATOM  11116  CB  LEU A 730      14.225   7.315  -4.960  1.00  3.29           C  
ATOM  11117  CG  LEU A 730      14.836   8.624  -4.422  1.00  3.29           C  
ATOM  11118  CD1 LEU A 730      14.459   9.779  -5.338  1.00  3.29           C  
ATOM  11119  CD2 LEU A 730      14.334   8.870  -3.021  1.00  3.29           C  
ATOM  11120  H   LEU A 730      16.581   6.347  -5.197  1.00  3.29           H  
ATOM  11121  HA  LEU A 730      14.547   6.180  -3.173  1.00  3.29           H  
ATOM  11122 1HB  LEU A 730      14.484   7.231  -6.015  1.00  3.29           H  
ATOM  11123 2HB  LEU A 730      13.147   7.391  -4.875  1.00  3.29           H  
ATOM  11124  HG  LEU A 730      15.918   8.537  -4.405  1.00  3.29           H  
ATOM  11125 1HD1 LEU A 730      14.895  10.694  -4.965  1.00  3.29           H  
ATOM  11126 2HD1 LEU A 730      14.832   9.582  -6.340  1.00  3.29           H  
ATOM  11127 3HD1 LEU A 730      13.382   9.885  -5.363  1.00  3.29           H  
ATOM  11128 1HD2 LEU A 730      14.773   9.790  -2.640  1.00  3.29           H  
ATOM  11129 2HD2 LEU A 730      13.246   8.963  -3.035  1.00  3.29           H  
ATOM  11130 3HD2 LEU A 730      14.623   8.036  -2.381  1.00  3.29           H  
ATOM  11131  N   LEU A 731      14.203   4.245  -5.799  1.00  3.58           N  
ATOM  11132  CA  LEU A 731      13.505   3.073  -6.277  1.00  3.58           C  
ATOM  11133  C   LEU A 731      13.621   1.991  -5.237  1.00  3.58           C  
ATOM  11134  O   LEU A 731      12.618   1.431  -4.786  1.00  3.58           O  
ATOM  11135  CB  LEU A 731      14.106   2.569  -7.593  1.00  3.58           C  
ATOM  11136  CG  LEU A 731      13.353   1.420  -8.295  1.00  3.58           C  
ATOM  11137  CD1 LEU A 731      13.749   1.400  -9.768  1.00  3.58           C  
ATOM  11138  CD2 LEU A 731      13.683   0.097  -7.615  1.00  3.58           C  
ATOM  11139  H   LEU A 731      14.982   4.617  -6.342  1.00  3.58           H  
ATOM  11140  HA  LEU A 731      12.460   3.310  -6.406  1.00  3.58           H  
ATOM  11141 1HB  LEU A 731      14.170   3.407  -8.282  1.00  3.58           H  
ATOM  11142 2HB  LEU A 731      15.115   2.224  -7.402  1.00  3.58           H  
ATOM  11143  HG  LEU A 731      12.281   1.594  -8.236  1.00  3.58           H  
ATOM  11144 1HD1 LEU A 731      13.216   0.599 -10.280  1.00  3.58           H  
ATOM  11145 2HD1 LEU A 731      13.504   2.347 -10.231  1.00  3.58           H  
ATOM  11146 3HD1 LEU A 731      14.822   1.230  -9.847  1.00  3.58           H  
ATOM  11147 1HD2 LEU A 731      13.149  -0.711  -8.114  1.00  3.58           H  
ATOM  11148 2HD2 LEU A 731      14.756  -0.084  -7.673  1.00  3.58           H  
ATOM  11149 3HD2 LEU A 731      13.380   0.139  -6.575  1.00  3.58           H  
ATOM  11150  N   ALA A 732      14.857   1.697  -4.838  1.00  3.92           N  
ATOM  11151  CA  ALA A 732      15.086   0.637  -3.887  1.00  3.92           C  
ATOM  11152  C   ALA A 732      14.364   0.903  -2.585  1.00  3.92           C  
ATOM  11153  O   ALA A 732      13.719   0.007  -2.048  1.00  3.92           O  
ATOM  11154  CB  ALA A 732      16.572   0.500  -3.633  1.00  3.92           C  
ATOM  11155  H   ALA A 732      15.653   2.206  -5.223  1.00  3.92           H  
ATOM  11156  HA  ALA A 732      14.699  -0.290  -4.310  1.00  3.92           H  
ATOM  11157 1HB  ALA A 732      16.748  -0.314  -2.929  1.00  3.92           H  
ATOM  11158 2HB  ALA A 732      17.081   0.292  -4.575  1.00  3.92           H  
ATOM  11159 3HB  ALA A 732      16.951   1.433  -3.216  1.00  3.92           H  
ATOM  11160  N   ALA A 733      14.396   2.150  -2.106  1.00  4.30           N  
ATOM  11161  CA  ALA A 733      13.719   2.490  -0.865  1.00  4.30           C  
ATOM  11162  C   ALA A 733      12.219   2.268  -0.964  1.00  4.30           C  
ATOM  11163  O   ALA A 733      11.588   1.771  -0.027  1.00  4.30           O  
ATOM  11164  CB  ALA A 733      13.989   3.940  -0.512  1.00  4.30           C  
ATOM  11165  H   ALA A 733      14.938   2.869  -2.584  1.00  4.30           H  
ATOM  11166  HA  ALA A 733      14.110   1.842  -0.081  1.00  4.30           H  
ATOM  11167 1HB  ALA A 733      13.501   4.183   0.430  1.00  4.30           H  
ATOM  11168 2HB  ALA A 733      15.064   4.097  -0.420  1.00  4.30           H  
ATOM  11169 3HB  ALA A 733      13.596   4.579  -1.302  1.00  4.30           H  
ATOM  11170  N   SER A 734      11.640   2.612  -2.115  1.00  4.71           N  
ATOM  11171  CA  SER A 734      10.210   2.464  -2.310  1.00  4.71           C  
ATOM  11172  C   SER A 734       9.833   0.995  -2.291  1.00  4.71           C  
ATOM  11173  O   SER A 734       8.842   0.603  -1.661  1.00  4.71           O  
ATOM  11174  CB  SER A 734       9.822   3.081  -3.634  1.00  4.71           C  
ATOM  11175  OG  SER A 734      10.076   4.454  -3.620  1.00  4.71           O  
ATOM  11176  H   SER A 734      12.196   3.028  -2.864  1.00  4.71           H  
ATOM  11177  HA  SER A 734       9.689   2.975  -1.501  1.00  4.71           H  
ATOM  11178 1HB  SER A 734      10.378   2.614  -4.442  1.00  4.71           H  
ATOM  11179 2HB  SER A 734       8.764   2.906  -3.818  1.00  4.71           H  
ATOM  11180  HG  SER A 734      11.061   4.540  -3.618  1.00  4.71           H  
ATOM  11181  N   VAL A 735      10.655   0.180  -2.954  1.00  5.16           N  
ATOM  11182  CA  VAL A 735      10.414  -1.245  -3.040  1.00  5.16           C  
ATOM  11183  C   VAL A 735      10.597  -1.939  -1.705  1.00  5.16           C  
ATOM  11184  O   VAL A 735       9.749  -2.741  -1.312  1.00  5.16           O  
ATOM  11185  CB  VAL A 735      11.330  -1.884  -4.090  1.00  5.16           C  
ATOM  11186  CG1 VAL A 735      11.198  -3.394  -4.033  1.00  5.16           C  
ATOM  11187  CG2 VAL A 735      10.935  -1.369  -5.477  1.00  5.16           C  
ATOM  11188  H   VAL A 735      11.458   0.580  -3.444  1.00  5.16           H  
ATOM  11189  HA  VAL A 735       9.384  -1.391  -3.364  1.00  5.16           H  
ATOM  11190  HB  VAL A 735      12.369  -1.617  -3.876  1.00  5.16           H  
ATOM  11191 1HG1 VAL A 735      11.853  -3.845  -4.777  1.00  5.16           H  
ATOM  11192 2HG1 VAL A 735      11.483  -3.744  -3.039  1.00  5.16           H  
ATOM  11193 3HG1 VAL A 735      10.166  -3.675  -4.236  1.00  5.16           H  
ATOM  11194 1HG2 VAL A 735      11.583  -1.813  -6.229  1.00  5.16           H  
ATOM  11195 2HG2 VAL A 735       9.901  -1.640  -5.682  1.00  5.16           H  
ATOM  11196 3HG2 VAL A 735      11.033  -0.289  -5.508  1.00  5.16           H  
ATOM  11197  N   GLU A 736      11.686  -1.637  -0.995  1.00  5.63           N  
ATOM  11198  CA  GLU A 736      11.903  -2.266   0.295  1.00  5.63           C  
ATOM  11199  C   GLU A 736      10.802  -1.870   1.263  1.00  5.63           C  
ATOM  11200  O   GLU A 736      10.292  -2.706   2.007  1.00  5.63           O  
ATOM  11201  CB  GLU A 736      13.272  -1.888   0.866  1.00  5.63           C  
ATOM  11202  CG  GLU A 736      14.460  -2.513   0.123  1.00  5.63           C  
ATOM  11203  CD  GLU A 736      15.813  -2.073   0.655  1.00  5.63           C  
ATOM  11204  OE1 GLU A 736      15.854  -1.218   1.510  1.00  5.63           O  
ATOM  11205  OE2 GLU A 736      16.805  -2.601   0.203  1.00  5.63           O  
ATOM  11206  H   GLU A 736      12.365  -0.972  -1.357  1.00  5.63           H  
ATOM  11207  HA  GLU A 736      11.872  -3.346   0.164  1.00  5.63           H  
ATOM  11208 1HB  GLU A 736      13.390  -0.801   0.820  1.00  5.63           H  
ATOM  11209 2HB  GLU A 736      13.329  -2.181   1.914  1.00  5.63           H  
ATOM  11210 1HG  GLU A 736      14.387  -3.596   0.204  1.00  5.63           H  
ATOM  11211 2HG  GLU A 736      14.385  -2.252  -0.931  1.00  5.63           H  
ATOM  11212  N   ALA A 737      10.381  -0.605   1.241  1.00  6.11           N  
ATOM  11213  CA  ALA A 737       9.318  -0.211   2.143  1.00  6.11           C  
ATOM  11214  C   ALA A 737       8.056  -1.000   1.843  1.00  6.11           C  
ATOM  11215  O   ALA A 737       7.391  -1.488   2.763  1.00  6.11           O  
ATOM  11216  CB  ALA A 737       9.042   1.271   2.010  1.00  6.11           C  
ATOM  11217  H   ALA A 737      10.810   0.093   0.631  1.00  6.11           H  
ATOM  11218  HA  ALA A 737       9.630  -0.436   3.162  1.00  6.11           H  
ATOM  11219 1HB  ALA A 737       8.252   1.560   2.698  1.00  6.11           H  
ATOM  11220 2HB  ALA A 737       9.949   1.830   2.236  1.00  6.11           H  
ATOM  11221 3HB  ALA A 737       8.733   1.486   0.986  1.00  6.11           H  
ATOM  11222  N   ALA A 738       7.744  -1.160   0.551  1.00  6.64           N  
ATOM  11223  CA  ALA A 738       6.569  -1.912   0.156  1.00  6.64           C  
ATOM  11224  C   ALA A 738       6.692  -3.372   0.575  1.00  6.64           C  
ATOM  11225  O   ALA A 738       5.736  -3.963   1.073  1.00  6.64           O  
ATOM  11226  CB  ALA A 738       6.369  -1.807  -1.344  1.00  6.64           C  
ATOM  11227  H   ALA A 738       8.316  -0.726  -0.176  1.00  6.64           H  
ATOM  11228  HA  ALA A 738       5.711  -1.481   0.663  1.00  6.64           H  
ATOM  11229 1HB  ALA A 738       5.475  -2.347  -1.640  1.00  6.64           H  
ATOM  11230 2HB  ALA A 738       6.270  -0.762  -1.615  1.00  6.64           H  
ATOM  11231 3HB  ALA A 738       7.232  -2.230  -1.853  1.00  6.64           H  
ATOM  11232  N   ALA A 739       7.891  -3.942   0.415  1.00  7.22           N  
ATOM  11233  CA  ALA A 739       8.142  -5.338   0.758  1.00  7.22           C  
ATOM  11234  C   ALA A 739       7.889  -5.601   2.232  1.00  7.22           C  
ATOM  11235  O   ALA A 739       7.382  -6.655   2.612  1.00  7.22           O  
ATOM  11236  CB  ALA A 739       9.572  -5.707   0.410  1.00  7.22           C  
ATOM  11237  H   ALA A 739       8.646  -3.402  -0.001  1.00  7.22           H  
ATOM  11238  HA  ALA A 739       7.454  -5.956   0.181  1.00  7.22           H  
ATOM  11239 1HB  ALA A 739       9.744  -6.755   0.644  1.00  7.22           H  
ATOM  11240 2HB  ALA A 739       9.742  -5.533  -0.653  1.00  7.22           H  
ATOM  11241 3HB  ALA A 739      10.251  -5.090   0.990  1.00  7.22           H  
ATOM  11242  N   VAL A 740       8.239  -4.632   3.067  1.00  7.87           N  
ATOM  11243  CA  VAL A 740       8.022  -4.748   4.496  1.00  7.87           C  
ATOM  11244  C   VAL A 740       6.549  -4.558   4.840  1.00  7.87           C  
ATOM  11245  O   VAL A 740       5.990  -5.292   5.657  1.00  7.87           O  
ATOM  11246  CB  VAL A 740       8.880  -3.724   5.252  1.00  7.87           C  
ATOM  11247  CG1 VAL A 740       8.525  -3.737   6.729  1.00  7.87           C  
ATOM  11248  CG2 VAL A 740      10.355  -4.073   5.064  1.00  7.87           C  
ATOM  11249  H   VAL A 740       8.693  -3.796   2.693  1.00  7.87           H  
ATOM  11250  HA  VAL A 740       8.325  -5.746   4.807  1.00  7.87           H  
ATOM  11251  HB  VAL A 740       8.682  -2.723   4.856  1.00  7.87           H  
ATOM  11252 1HG1 VAL A 740       9.135  -3.005   7.255  1.00  7.87           H  
ATOM  11253 2HG1 VAL A 740       7.472  -3.485   6.848  1.00  7.87           H  
ATOM  11254 3HG1 VAL A 740       8.712  -4.729   7.139  1.00  7.87           H  
ATOM  11255 1HG2 VAL A 740      10.970  -3.347   5.589  1.00  7.87           H  
ATOM  11256 2HG2 VAL A 740      10.545  -5.068   5.462  1.00  7.87           H  
ATOM  11257 3HG2 VAL A 740      10.602  -4.058   4.009  1.00  7.87           H  
ATOM  11258  N   ALA A 741       5.928  -3.547   4.235  1.00  8.58           N  
ATOM  11259  CA  ALA A 741       4.527  -3.227   4.470  1.00  8.58           C  
ATOM  11260  C   ALA A 741       3.547  -4.350   4.094  1.00  8.58           C  
ATOM  11261  O   ALA A 741       2.536  -4.531   4.780  1.00  8.58           O  
ATOM  11262  CB  ALA A 741       4.169  -1.984   3.689  1.00  8.58           C  
ATOM  11263  H   ALA A 741       6.450  -2.964   3.581  1.00  8.58           H  
ATOM  11264  HA  ALA A 741       4.411  -3.028   5.534  1.00  8.58           H  
ATOM  11265 1HB  ALA A 741       3.138  -1.716   3.896  1.00  8.58           H  
ATOM  11266 2HB  ALA A 741       4.830  -1.167   3.976  1.00  8.58           H  
ATOM  11267 3HB  ALA A 741       4.295  -2.196   2.638  1.00  8.58           H  
ATOM  11268  N   LYS A 742       3.823  -5.090   3.014  1.00  9.30           N  
ATOM  11269  CA  LYS A 742       2.908  -6.147   2.578  1.00  9.30           C  
ATOM  11270  C   LYS A 742       3.594  -7.224   1.732  1.00  9.30           C  
ATOM  11271  O   LYS A 742       3.716  -8.366   2.182  1.00  9.30           O  
ATOM  11272  OXT LYS A 742       3.635  -7.062   0.513  1.00  9.30           O  
ATOM  11273  CB  LYS A 742       1.742  -5.541   1.789  1.00  9.30           C  
ATOM  11274  CG  LYS A 742       0.669  -6.539   1.382  1.00  9.30           C  
ATOM  11275  CD  LYS A 742      -0.512  -5.852   0.701  1.00  9.30           C  
ATOM  11276  CE  LYS A 742      -1.577  -6.868   0.291  1.00  9.30           C  
ATOM  11277  NZ  LYS A 742      -2.746  -6.222  -0.362  1.00  9.30           N  
ATOM  11278  H   LYS A 742       4.658  -4.882   2.465  1.00  9.30           H  
ATOM  11279  HA  LYS A 742       2.510  -6.636   3.467  1.00  9.30           H  
ATOM  11280 1HB  LYS A 742       1.268  -4.754   2.376  1.00  9.30           H  
ATOM  11281 2HB  LYS A 742       2.125  -5.084   0.880  1.00  9.30           H  
ATOM  11282 1HG  LYS A 742       1.096  -7.272   0.696  1.00  9.30           H  
ATOM  11283 2HG  LYS A 742       0.312  -7.064   2.268  1.00  9.30           H  
ATOM  11284 1HD  LYS A 742      -0.952  -5.124   1.385  1.00  9.30           H  
ATOM  11285 2HD  LYS A 742      -0.163  -5.324  -0.188  1.00  9.30           H  
ATOM  11286 1HE  LYS A 742      -1.136  -7.582  -0.404  1.00  9.30           H  
ATOM  11287 2HE  LYS A 742      -1.919  -7.402   1.178  1.00  9.30           H  
ATOM  11288 1HZ  LYS A 742      -3.421  -6.930  -0.616  1.00  9.30           H  
ATOM  11289 2HZ  LYS A 742      -3.171  -5.566   0.278  1.00  9.30           H  
ATOM  11290 3HZ  LYS A 742      -2.443  -5.734  -1.192  1.00  9.30           H  
TER   11291
ENDMDL
PFRMAT TS
TARGET Chrve_SR-B
AUTHOR BAKER-ROBETTA
METHOD    ROSETTA provides both ab initio and
METHOD    comparative models of protein domains.
METHOD    Comparative models are built from structures
METHOD    detected and aligned by HHSEARCH, SPARKS, and
METHOD    Raptor. Loop regions are assembled from fragments and 
METHOD    optimized to fit the aligned template structures.
METHOD    De novo models are built using the Rosetta de
METHOD    novo protocol.  The procedure is fully automated.
MODEL     1
PARENT N/A
REMARK PARENT    N/A
REMARK PARSRC    RoseTTAFold
REMARK SCORE     0.00
ATOM      1  N   MET A   1       6.144   3.770  -3.957  1.00  7.49           N  
ATOM      2  CA  MET A   1       6.321   2.343  -4.214  1.00  7.49           C  
ATOM      3  C   MET A   1       7.711   1.859  -3.789  1.00  7.49           C  
ATOM      4  O   MET A   1       8.577   1.606  -4.627  1.00  7.49           O  
ATOM      5  CB  MET A   1       6.076   2.049  -5.692  1.00  7.49           C  
ATOM      6  CG  MET A   1       4.660   2.392  -6.195  1.00  7.49           C  
ATOM      7  SD  MET A   1       3.354   1.426  -5.391  1.00  7.49           S  
ATOM      8  CE  MET A   1       3.636  -0.202  -6.090  1.00  7.49           C  
ATOM      9 1H   MET A   1       5.165   3.960  -3.800  1.00  7.49           H  
ATOM     10 2H   MET A   1       6.672   4.042  -3.143  1.00  7.49           H  
ATOM     11 3H   MET A   1       6.461   4.297  -4.758  1.00  7.49           H  
ATOM     12  HA  MET A   1       5.586   1.795  -3.623  1.00  7.49           H  
ATOM     13 1HB  MET A   1       6.786   2.611  -6.293  1.00  7.49           H  
ATOM     14 2HB  MET A   1       6.251   0.990  -5.883  1.00  7.49           H  
ATOM     15 1HG  MET A   1       4.461   3.448  -6.015  1.00  7.49           H  
ATOM     16 2HG  MET A   1       4.603   2.217  -7.270  1.00  7.49           H  
ATOM     17 1HE  MET A   1       2.902  -0.901  -5.689  1.00  7.49           H  
ATOM     18 2HE  MET A   1       3.538  -0.155  -7.175  1.00  7.49           H  
ATOM     19 3HE  MET A   1       4.639  -0.540  -5.829  1.00  7.49           H  
ATOM     20  N   ALA A   2       7.935   1.797  -2.470  1.00  7.19           N  
ATOM     21  CA  ALA A   2       9.183   1.353  -1.797  1.00  7.19           C  
ATOM     22  C   ALA A   2      10.425   2.238  -2.011  1.00  7.19           C  
ATOM     23  O   ALA A   2      11.464   1.972  -1.412  1.00  7.19           O  
ATOM     24  CB  ALA A   2       9.556  -0.056  -2.255  1.00  7.19           C  
ATOM     25  H   ALA A   2       7.170   2.027  -1.852  1.00  7.19           H  
ATOM     26  HA  ALA A   2       8.976   1.330  -0.726  1.00  7.19           H  
ATOM     27 1HB  ALA A   2      10.438  -0.388  -1.703  1.00  7.19           H  
ATOM     28 2HB  ALA A   2       8.731  -0.738  -2.062  1.00  7.19           H  
ATOM     29 3HB  ALA A   2       9.787  -0.064  -3.315  1.00  7.19           H  
ATOM     30  N   CYS A   3      10.307   3.291  -2.812  1.00  6.95           N  
ATOM     31  CA  CYS A   3      11.424   4.188  -3.136  1.00  6.95           C  
ATOM     32  C   CYS A   3      12.694   3.409  -3.390  1.00  6.95           C  
ATOM     33  O   CYS A   3      13.713   3.634  -2.717  1.00  6.95           O  
ATOM     34  CB  CYS A   3      11.674   5.219  -2.038  1.00  6.95           C  
ATOM     35  SG  CYS A   3      12.993   6.510  -2.429  1.00  6.95           S  
ATOM     36  H   CYS A   3       9.420   3.446  -3.257  1.00  6.95           H  
ATOM     37  HA  CYS A   3      11.164   4.725  -4.048  1.00  6.95           H  
ATOM     38 1HB  CYS A   3      10.748   5.744  -1.815  1.00  6.95           H  
ATOM     39 2HB  CYS A   3      11.977   4.704  -1.128  1.00  6.95           H  
ATOM     40  N   ASN A   4      12.704   2.542  -4.399  1.00  6.81           N  
ATOM     41  CA  ASN A   4      13.924   1.813  -4.742  1.00  6.81           C  
ATOM     42  C   ASN A   4      14.775   2.781  -5.555  1.00  6.81           C  
ATOM     43  O   ASN A   4      14.923   2.668  -6.773  1.00  6.81           O  
ATOM     44  CB  ASN A   4      13.603   0.550  -5.519  1.00  6.81           C  
ATOM     45  CG  ASN A   4      12.855  -0.480  -4.693  1.00  6.81           C  
ATOM     46  OD1 ASN A   4      13.181  -0.724  -3.527  1.00  6.81           O  
ATOM     47  ND2 ASN A   4      11.851  -1.081  -5.284  1.00  6.81           N  
ATOM     48  H   ASN A   4      11.851   2.387  -4.921  1.00  6.81           H  
ATOM     49  HA  ASN A   4      14.466   1.560  -3.832  1.00  6.81           H  
ATOM     50 1HB  ASN A   4      12.999   0.805  -6.392  1.00  6.81           H  
ATOM     51 2HB  ASN A   4      14.529   0.104  -5.880  1.00  6.81           H  
ATOM     52 1HD2 ASN A   4      11.317  -1.765  -4.789  1.00  6.81           H  
ATOM     53 2HD2 ASN A   4      11.614  -0.850  -6.229  1.00  6.81           H  
ATOM     54  N   CYS A   5      15.259   3.787  -4.843  1.00  6.76           N  
ATOM     55  CA  CYS A   5      15.877   4.965  -5.389  1.00  6.76           C  
ATOM     56  C   CYS A   5      17.391   4.996  -5.404  1.00  6.76           C  
ATOM     57  O   CYS A   5      17.942   5.886  -6.038  1.00  6.76           O  
ATOM     58  CB  CYS A   5      15.407   6.168  -4.561  1.00  6.76           C  
ATOM     59  SG  CYS A   5      13.580   6.502  -4.563  1.00  6.76           S  
ATOM     60  H   CYS A   5      15.092   3.748  -3.839  1.00  6.76           H  
ATOM     61  HA  CYS A   5      15.526   5.075  -6.410  1.00  6.76           H  
ATOM     62 1HB  CYS A   5      15.711   6.008  -3.526  1.00  6.76           H  
ATOM     63 2HB  CYS A   5      15.916   7.067  -4.911  1.00  6.76           H  
ATOM     64  N   THR A   6      18.063   4.060  -4.717  1.00  6.74           N  
ATOM     65  CA  THR A   6      19.524   4.140  -4.601  1.00  6.74           C  
ATOM     66  C   THR A   6      20.315   2.910  -5.081  1.00  6.74           C  
ATOM     67  O   THR A   6      20.786   2.847  -6.224  1.00  6.74           O  
ATOM     68  CB  THR A   6      19.959   4.432  -3.138  1.00  6.74           C  
ATOM     69  OG1 THR A   6      19.433   3.428  -2.259  1.00  6.74           O  
ATOM     70  CG2 THR A   6      19.468   5.747  -2.715  1.00  6.74           C  
ATOM     71  H   THR A   6      17.552   3.325  -4.254  1.00  6.74           H  
ATOM     72  HA  THR A   6      19.842   4.979  -5.205  1.00  6.74           H  
ATOM     73  HB  THR A   6      21.052   4.424  -3.086  1.00  6.74           H  
ATOM     74  HG1 THR A   6      19.721   3.614  -1.353  1.00  6.74           H  
ATOM     75 1HG2 THR A   6      19.786   5.954  -1.696  1.00  6.74           H  
ATOM     76 2HG2 THR A   6      19.869   6.504  -3.384  1.00  6.74           H  
ATOM     77 3HG2 THR A   6      18.389   5.743  -2.764  1.00  6.74           H  
ATOM     78  N   ARG A   7      20.515   1.956  -4.166  1.00  6.64           N  
ATOM     79  CA  ARG A   7      21.357   0.768  -4.351  1.00  6.64           C  
ATOM     80  C   ARG A   7      22.831   1.177  -4.484  1.00  6.64           C  
ATOM     81  O   ARG A   7      23.624   0.963  -3.566  1.00  6.64           O  
ATOM     82  CB  ARG A   7      20.928  -0.058  -5.569  1.00  6.64           C  
ATOM     83  CG  ARG A   7      19.563  -0.721  -5.444  1.00  6.64           C  
ATOM     84  CD  ARG A   7      19.183  -1.439  -6.692  1.00  6.64           C  
ATOM     85  NE  ARG A   7      17.875  -2.070  -6.582  1.00  6.64           N  
ATOM     86  CZ  ARG A   7      17.206  -2.634  -7.609  1.00  6.64           C  
ATOM     87  NH1 ARG A   7      17.730  -2.634  -8.815  1.00  6.64           N  
ATOM     88  NH2 ARG A   7      16.023  -3.186  -7.405  1.00  6.64           N  
ATOM     89  H   ARG A   7      20.064   2.099  -3.275  1.00  6.64           H  
ATOM     90  HA  ARG A   7      21.256   0.135  -3.469  1.00  6.64           H  
ATOM     91 1HB  ARG A   7      20.932   0.515  -6.484  1.00  6.64           H  
ATOM     92 2HB  ARG A   7      21.650  -0.863  -5.706  1.00  6.64           H  
ATOM     93 1HG  ARG A   7      19.583  -1.439  -4.624  1.00  6.64           H  
ATOM     94 2HG  ARG A   7      18.808   0.040  -5.245  1.00  6.64           H  
ATOM     95 1HD  ARG A   7      19.152  -0.731  -7.521  1.00  6.64           H  
ATOM     96 2HD  ARG A   7      19.920  -2.212  -6.905  1.00  6.64           H  
ATOM     97  HE  ARG A   7      17.440  -2.091  -5.670  1.00  6.64           H  
ATOM     98 1HH1 ARG A   7      18.634  -2.211  -8.972  1.00  6.64           H  
ATOM     99 2HH1 ARG A   7      17.229  -3.055  -9.583  1.00  6.64           H  
ATOM    100 1HH2 ARG A   7      15.619  -3.188  -6.478  1.00  6.64           H  
ATOM    101 2HH2 ARG A   7      15.524  -3.608  -8.174  1.00  6.64           H  
ATOM    102  N   LYS A   8      23.186   1.742  -5.636  1.00  6.37           N  
ATOM    103  CA  LYS A   8      24.541   2.219  -5.921  1.00  6.37           C  
ATOM    104  C   LYS A   8      24.529   3.658  -6.438  1.00  6.37           C  
ATOM    105  O   LYS A   8      25.574   4.296  -6.578  1.00  6.37           O  
ATOM    106  CB  LYS A   8      25.234   1.316  -6.942  1.00  6.37           C  
ATOM    107  CG  LYS A   8      25.471  -0.119  -6.471  1.00  6.37           C  
ATOM    108  CD  LYS A   8      26.216  -0.935  -7.520  1.00  6.37           C  
ATOM    109  CE  LYS A   8      26.487  -2.353  -7.033  1.00  6.37           C  
ATOM    110  NZ  LYS A   8      27.204  -3.164  -8.058  1.00  6.37           N  
ATOM    111  H   LYS A   8      22.449   1.904  -6.314  1.00  6.37           H  
ATOM    112  HA  LYS A   8      25.116   2.205  -4.995  1.00  6.37           H  
ATOM    113 1HB  LYS A   8      24.637   1.277  -7.851  1.00  6.37           H  
ATOM    114 2HB  LYS A   8      26.201   1.744  -7.204  1.00  6.37           H  
ATOM    115 1HG  LYS A   8      26.054  -0.103  -5.547  1.00  6.37           H  
ATOM    116 2HG  LYS A   8      24.516  -0.595  -6.266  1.00  6.37           H  
ATOM    117 1HD  LYS A   8      25.623  -0.982  -8.435  1.00  6.37           H  
ATOM    118 2HD  LYS A   8      27.167  -0.453  -7.750  1.00  6.37           H  
ATOM    119 1HE  LYS A   8      27.092  -2.309  -6.130  1.00  6.37           H  
ATOM    120 2HE  LYS A   8      25.539  -2.837  -6.801  1.00  6.37           H  
ATOM    121 1HZ  LYS A   8      27.366  -4.094  -7.699  1.00  6.37           H  
ATOM    122 2HZ  LYS A   8      26.645  -3.219  -8.898  1.00  6.37           H  
ATOM    123 3HZ  LYS A   8      28.090  -2.727  -8.273  1.00  6.37           H  
ATOM    124  N   LYS A   9      23.343   4.116  -6.809  1.00  5.94           N  
ATOM    125  CA  LYS A   9      23.118   5.396  -7.473  1.00  5.94           C  
ATOM    126  C   LYS A   9      22.410   6.381  -6.558  1.00  5.94           C  
ATOM    127  O   LYS A   9      21.954   6.004  -5.481  1.00  5.94           O  
ATOM    128  CB  LYS A   9      22.210   5.209  -8.701  1.00  5.94           C  
ATOM    129  CG  LYS A   9      22.650   4.190  -9.789  1.00  5.94           C  
ATOM    130  CD  LYS A   9      23.932   4.600 -10.465  1.00  5.94           C  
ATOM    131  CE  LYS A   9      24.171   3.835 -11.774  1.00  5.94           C  
ATOM    132  NZ  LYS A   9      24.351   2.374 -11.586  1.00  5.94           N  
ATOM    133  H   LYS A   9      22.521   3.546  -6.626  1.00  5.94           H  
ATOM    134  HA  LYS A   9      24.077   5.822  -7.771  1.00  5.94           H  
ATOM    135 1HB  LYS A   9      21.220   4.899  -8.355  1.00  5.94           H  
ATOM    136 2HB  LYS A   9      22.084   6.172  -9.199  1.00  5.94           H  
ATOM    137 1HG  LYS A   9      22.786   3.209  -9.328  1.00  5.94           H  
ATOM    138 2HG  LYS A   9      21.866   4.112 -10.542  1.00  5.94           H  
ATOM    139 1HD  LYS A   9      23.880   5.642 -10.686  1.00  5.94           H  
ATOM    140 2HD  LYS A   9      24.776   4.433  -9.794  1.00  5.94           H  
ATOM    141 1HE  LYS A   9      23.325   4.002 -12.437  1.00  5.94           H  
ATOM    142 2HE  LYS A   9      25.068   4.237 -12.245  1.00  5.94           H  
ATOM    143 1HZ  LYS A   9      24.522   1.967 -12.511  1.00  5.94           H  
ATOM    144 2HZ  LYS A   9      25.155   2.200 -11.001  1.00  5.94           H  
ATOM    145 3HZ  LYS A   9      23.535   1.962 -11.179  1.00  5.94           H  
ATOM    146  N   CYS A  10      22.311   7.640  -7.005  1.00  5.40           N  
ATOM    147  CA  CYS A  10      21.379   8.593  -6.413  1.00  5.40           C  
ATOM    148  C   CYS A  10      21.398   9.000  -4.946  1.00  5.40           C  
ATOM    149  O   CYS A  10      20.422   8.772  -4.230  1.00  5.40           O  
ATOM    150  CB  CYS A  10      20.004   8.048  -6.667  1.00  5.40           C  
ATOM    151  SG  CYS A  10      18.695   9.020  -6.098  1.00  5.40           S  
ATOM    152  H   CYS A  10      22.805   7.946  -7.851  1.00  5.40           H  
ATOM    153  HA  CYS A  10      21.492   9.507  -7.001  1.00  5.40           H  
ATOM    154 1HB  CYS A  10      19.883   7.879  -7.711  1.00  5.40           H  
ATOM    155 2HB  CYS A  10      19.923   7.106  -6.176  1.00  5.40           H  
ATOM    156  HG  CYS A  10      17.817   7.999  -6.119  1.00  5.40           H  
ATOM    157  N   GLY A  11      22.419   9.728  -4.508  1.00  4.82           N  
ATOM    158  CA  GLY A  11      22.414  10.247  -3.129  1.00  4.82           C  
ATOM    159  C   GLY A  11      21.189  11.173  -2.887  1.00  4.82           C  
ATOM    160  O   GLY A  11      20.753  11.383  -1.748  1.00  4.82           O  
ATOM    161  H   GLY A  11      23.205   9.905  -5.118  1.00  4.82           H  
ATOM    162 1HA  GLY A  11      22.392   9.413  -2.427  1.00  4.82           H  
ATOM    163 2HA  GLY A  11      23.335  10.801  -2.945  1.00  4.82           H  
ATOM    164  N   GLY A  12      20.604  11.659  -3.994  1.00  4.30           N  
ATOM    165  CA  GLY A  12      19.428  12.517  -4.049  1.00  4.30           C  
ATOM    166  C   GLY A  12      18.167  11.814  -3.550  1.00  4.30           C  
ATOM    167  O   GLY A  12      17.139  12.449  -3.332  1.00  4.30           O  
ATOM    168  H   GLY A  12      21.032  11.410  -4.871  1.00  4.30           H  
ATOM    169 1HA  GLY A  12      19.606  13.410  -3.453  1.00  4.30           H  
ATOM    170 2HA  GLY A  12      19.271  12.845  -5.075  1.00  4.30           H  
ATOM    171  N   ALA A  13      18.250  10.525  -3.242  1.00  3.92           N  
ATOM    172  CA  ALA A  13      17.112   9.817  -2.685  1.00  3.92           C  
ATOM    173  C   ALA A  13      16.650  10.510  -1.408  1.00  3.92           C  
ATOM    174  O   ALA A  13      15.489  10.375  -1.021  1.00  3.92           O  
ATOM    175  CB  ALA A  13      17.457   8.388  -2.400  1.00  3.92           C  
ATOM    176  H   ALA A  13      19.106  10.005  -3.444  1.00  3.92           H  
ATOM    177  HA  ALA A  13      16.300   9.846  -3.411  1.00  3.92           H  
ATOM    178 1HB  ALA A  13      16.587   7.872  -2.001  1.00  3.92           H  
ATOM    179 2HB  ALA A  13      17.767   7.924  -3.334  1.00  3.92           H  
ATOM    180 3HB  ALA A  13      18.274   8.346  -1.681  1.00  3.92           H  
ATOM    181  N   ALA A  14      17.541  11.262  -0.739  1.00  3.68           N  
ATOM    182  CA  ALA A  14      17.111  11.991   0.444  1.00  3.68           C  
ATOM    183  C   ALA A  14      15.952  12.924   0.070  1.00  3.68           C  
ATOM    184  O   ALA A  14      15.029  13.114   0.857  1.00  3.68           O  
ATOM    185  CB  ALA A  14      18.251  12.798   1.021  1.00  3.68           C  
ATOM    186  H   ALA A  14      18.509  11.334  -1.071  1.00  3.68           H  
ATOM    187  HA  ALA A  14      16.761  11.273   1.186  1.00  3.68           H  
ATOM    188 1HB  ALA A  14      17.911  13.332   1.907  1.00  3.68           H  
ATOM    189 2HB  ALA A  14      19.071  12.131   1.289  1.00  3.68           H  
ATOM    190 3HB  ALA A  14      18.596  13.512   0.274  1.00  3.68           H  
ATOM    191  N   LEU A  15      15.988  13.499  -1.140  1.00  3.55           N  
ATOM    192  CA  LEU A  15      14.927  14.379  -1.608  1.00  3.55           C  
ATOM    193  C   LEU A  15      13.651  13.585  -1.777  1.00  3.55           C  
ATOM    194  O   LEU A  15      12.569  14.092  -1.494  1.00  3.55           O  
ATOM    195  CB  LEU A  15      15.302  15.036  -2.927  1.00  3.55           C  
ATOM    196  CG  LEU A  15      16.400  16.048  -2.884  1.00  3.55           C  
ATOM    197  CD1 LEU A  15      16.763  16.416  -4.311  1.00  3.55           C  
ATOM    198  CD2 LEU A  15      15.916  17.269  -2.108  1.00  3.55           C  
ATOM    199  H   LEU A  15      16.746  13.283  -1.775  1.00  3.55           H  
ATOM    200  HA  LEU A  15      14.762  15.154  -0.866  1.00  3.55           H  
ATOM    201 1HB  LEU A  15      15.620  14.281  -3.582  1.00  3.55           H  
ATOM    202 2HB  LEU A  15      14.418  15.509  -3.356  1.00  3.55           H  
ATOM    203  HG  LEU A  15      17.279  15.624  -2.399  1.00  3.55           H  
ATOM    204 1HD1 LEU A  15      17.560  17.155  -4.310  1.00  3.55           H  
ATOM    205 2HD1 LEU A  15      17.092  15.522  -4.844  1.00  3.55           H  
ATOM    206 3HD1 LEU A  15      15.890  16.822  -4.793  1.00  3.55           H  
ATOM    207 1HD2 LEU A  15      16.708  18.017  -2.076  1.00  3.55           H  
ATOM    208 2HD2 LEU A  15      15.038  17.689  -2.602  1.00  3.55           H  
ATOM    209 3HD2 LEU A  15      15.655  16.973  -1.094  1.00  3.55           H  
ATOM    210  N   CYS A  16      13.762  12.327  -2.225  1.00  3.49           N  
ATOM    211  CA  CYS A  16      12.555  11.491  -2.324  1.00  3.49           C  
ATOM    212  C   CYS A  16      11.976  11.231  -0.947  1.00  3.49           C  
ATOM    213  O   CYS A  16      10.759  11.197  -0.776  1.00  3.49           O  
ATOM    214  CB  CYS A  16      12.776  10.123  -2.972  1.00  3.49           C  
ATOM    215  SG  CYS A  16      13.046  10.116  -4.704  1.00  3.49           S  
ATOM    216  H   CYS A  16      14.695  11.983  -2.472  1.00  3.49           H  
ATOM    217  HA  CYS A  16      11.816  12.026  -2.917  1.00  3.49           H  
ATOM    218 1HB  CYS A  16      13.630   9.638  -2.506  1.00  3.49           H  
ATOM    219 2HB  CYS A  16      11.911   9.491  -2.775  1.00  3.49           H  
ATOM    220  HG  CYS A  16      13.189   8.789  -4.791  1.00  3.49           H  
ATOM    221  N   CYS A  17      12.845  11.055   0.045  1.00  3.47           N  
ATOM    222  CA  CYS A  17      12.384  10.789   1.401  1.00  3.47           C  
ATOM    223  C   CYS A  17      11.646  12.021   1.937  1.00  3.47           C  
ATOM    224  O   CYS A  17      10.556  11.917   2.512  1.00  3.47           O  
ATOM    225  CB  CYS A  17      13.579  10.466   2.286  1.00  3.47           C  
ATOM    226  SG  CYS A  17      14.403   8.923   1.819  1.00  3.47           S  
ATOM    227  H   CYS A  17      13.845  11.071  -0.167  1.00  3.47           H  
ATOM    228  HA  CYS A  17      11.704   9.939   1.383  1.00  3.47           H  
ATOM    229 1HB  CYS A  17      14.305  11.264   2.246  1.00  3.47           H  
ATOM    230 2HB  CYS A  17      13.250  10.376   3.319  1.00  3.47           H  
ATOM    231  HG  CYS A  17      14.804   9.356   0.603  1.00  3.47           H  
ATOM    232  N   ILE A  18      12.219  13.200   1.675  1.00  3.43           N  
ATOM    233  CA  ILE A  18      11.632  14.474   2.076  1.00  3.43           C  
ATOM    234  C   ILE A  18      10.319  14.688   1.349  1.00  3.43           C  
ATOM    235  O   ILE A  18       9.309  15.058   1.954  1.00  3.43           O  
ATOM    236  CB  ILE A  18      12.592  15.633   1.751  1.00  3.43           C  
ATOM    237  CG1 ILE A  18      13.835  15.546   2.651  1.00  3.43           C  
ATOM    238  CG2 ILE A  18      11.875  16.968   1.912  1.00  3.43           C  
ATOM    239  CD1 ILE A  18      14.980  16.437   2.212  1.00  3.43           C  
ATOM    240  H   ILE A  18      13.125  13.205   1.204  1.00  3.43           H  
ATOM    241  HA  ILE A  18      11.442  14.453   3.147  1.00  3.43           H  
ATOM    242  HB  ILE A  18      12.933  15.535   0.725  1.00  3.43           H  
ATOM    243 1HG1 ILE A  18      13.550  15.834   3.662  1.00  3.43           H  
ATOM    244 2HG1 ILE A  18      14.184  14.518   2.674  1.00  3.43           H  
ATOM    245 1HG2 ILE A  18      12.558  17.778   1.665  1.00  3.43           H  
ATOM    246 2HG2 ILE A  18      11.015  17.003   1.242  1.00  3.43           H  
ATOM    247 3HG2 ILE A  18      11.537  17.078   2.941  1.00  3.43           H  
ATOM    248 1HD1 ILE A  18      15.814  16.319   2.904  1.00  3.43           H  
ATOM    249 2HD1 ILE A  18      15.297  16.149   1.216  1.00  3.43           H  
ATOM    250 3HD1 ILE A  18      14.656  17.475   2.207  1.00  3.43           H  
ATOM    251  N   GLY A  19      10.350  14.426   0.048  1.00  3.37           N  
ATOM    252  CA  GLY A  19       9.224  14.547  -0.847  1.00  3.37           C  
ATOM    253  C   GLY A  19       8.075  13.690  -0.367  1.00  3.37           C  
ATOM    254  O   GLY A  19       6.956  14.176  -0.244  1.00  3.37           O  
ATOM    255  H   GLY A  19      11.226  14.135  -0.359  1.00  3.37           H  
ATOM    256 1HA  GLY A  19       8.919  15.590  -0.909  1.00  3.37           H  
ATOM    257 2HA  GLY A  19       9.528  14.234  -1.847  1.00  3.37           H  
ATOM    258  N   LEU A  20       8.334  12.413  -0.107  1.00  3.26           N  
ATOM    259  CA  LEU A  20       7.293  11.520   0.365  1.00  3.26           C  
ATOM    260  C   LEU A  20       6.673  12.044   1.636  1.00  3.26           C  
ATOM    261  O   LEU A  20       5.450  12.075   1.767  1.00  3.26           O  
ATOM    262  CB  LEU A  20       7.827  10.122   0.621  1.00  3.26           C  
ATOM    263  CG  LEU A  20       6.783   9.168   1.169  1.00  3.26           C  
ATOM    264  CD1 LEU A  20       5.655   9.046   0.159  1.00  3.26           C  
ATOM    265  CD2 LEU A  20       7.422   7.827   1.453  1.00  3.26           C  
ATOM    266  H   LEU A  20       9.273  12.051  -0.240  1.00  3.26           H  
ATOM    267  HA  LEU A  20       6.520  11.460  -0.398  1.00  3.26           H  
ATOM    268 1HB  LEU A  20       8.223   9.717  -0.309  1.00  3.26           H  
ATOM    269 2HB  LEU A  20       8.646  10.190   1.345  1.00  3.26           H  
ATOM    270  HG  LEU A  20       6.375   9.571   2.089  1.00  3.26           H  
ATOM    271 1HD1 LEU A  20       4.889   8.375   0.546  1.00  3.26           H  
ATOM    272 2HD1 LEU A  20       5.224  10.030  -0.010  1.00  3.26           H  
ATOM    273 3HD1 LEU A  20       6.044   8.654  -0.779  1.00  3.26           H  
ATOM    274 1HD2 LEU A  20       6.672   7.142   1.851  1.00  3.26           H  
ATOM    275 2HD2 LEU A  20       7.835   7.419   0.530  1.00  3.26           H  
ATOM    276 3HD2 LEU A  20       8.221   7.957   2.183  1.00  3.26           H  
ATOM    277  N   LEU A  21       7.486  12.470   2.593  1.00  3.10           N  
ATOM    278  CA  LEU A  21       6.877  12.974   3.804  1.00  3.10           C  
ATOM    279  C   LEU A  21       6.029  14.200   3.473  1.00  3.10           C  
ATOM    280  O   LEU A  21       4.914  14.344   3.977  1.00  3.10           O  
ATOM    281  CB  LEU A  21       7.959  13.288   4.826  1.00  3.10           C  
ATOM    282  CG  LEU A  21       8.670  12.045   5.369  1.00  3.10           C  
ATOM    283  CD1 LEU A  21       9.838  12.466   6.244  1.00  3.10           C  
ATOM    284  CD2 LEU A  21       7.664  11.191   6.133  1.00  3.10           C  
ATOM    285  H   LEU A  21       8.505  12.433   2.488  1.00  3.10           H  
ATOM    286  HA  LEU A  21       6.226  12.206   4.214  1.00  3.10           H  
ATOM    287 1HB  LEU A  21       8.710  13.922   4.350  1.00  3.10           H  
ATOM    288 2HB  LEU A  21       7.518  13.830   5.660  1.00  3.10           H  
ATOM    289  HG  LEU A  21       9.070  11.465   4.538  1.00  3.10           H  
ATOM    290 1HD1 LEU A  21      10.350  11.580   6.617  1.00  3.10           H  
ATOM    291 2HD1 LEU A  21      10.531  13.065   5.650  1.00  3.10           H  
ATOM    292 3HD1 LEU A  21       9.473  13.055   7.083  1.00  3.10           H  
ATOM    293 1HD2 LEU A  21       8.161  10.297   6.512  1.00  3.10           H  
ATOM    294 2HD2 LEU A  21       7.258  11.762   6.969  1.00  3.10           H  
ATOM    295 3HD2 LEU A  21       6.857  10.901   5.465  1.00  3.10           H  
ATOM    296  N   ALA A  22       6.521  15.061   2.575  1.00  2.90           N  
ATOM    297  CA  ALA A  22       5.766  16.232   2.146  1.00  2.90           C  
ATOM    298  C   ALA A  22       4.451  15.822   1.470  1.00  2.90           C  
ATOM    299  O   ALA A  22       3.443  16.505   1.619  1.00  2.90           O  
ATOM    300  CB  ALA A  22       6.594  17.095   1.212  1.00  2.90           C  
ATOM    301  H   ALA A  22       7.455  14.914   2.192  1.00  2.90           H  
ATOM    302  HA  ALA A  22       5.525  16.815   3.033  1.00  2.90           H  
ATOM    303 1HB  ALA A  22       6.022  17.970   0.937  1.00  2.90           H  
ATOM    304 2HB  ALA A  22       7.511  17.399   1.711  1.00  2.90           H  
ATOM    305 3HB  ALA A  22       6.843  16.543   0.317  1.00  2.90           H  
ATOM    306  N   LEU A  23       4.451  14.700   0.737  1.00  2.69           N  
ATOM    307  CA  LEU A  23       3.258  14.192   0.054  1.00  2.69           C  
ATOM    308  C   LEU A  23       2.211  13.799   1.072  1.00  2.69           C  
ATOM    309  O   LEU A  23       1.032  14.148   0.960  1.00  2.69           O  
ATOM    310  CB  LEU A  23       3.582  12.923  -0.749  1.00  2.69           C  
ATOM    311  CG  LEU A  23       2.447  12.294  -1.536  1.00  2.69           C  
ATOM    312  CD1 LEU A  23       1.963  13.270  -2.562  1.00  2.69           C  
ATOM    313  CD2 LEU A  23       2.940  11.018  -2.193  1.00  2.69           C  
ATOM    314  H   LEU A  23       5.331  14.200   0.628  1.00  2.69           H  
ATOM    315  HA  LEU A  23       2.865  14.970  -0.598  1.00  2.69           H  
ATOM    316 1HB  LEU A  23       4.389  13.107  -1.394  1.00  2.69           H  
ATOM    317 2HB  LEU A  23       3.897  12.166  -0.053  1.00  2.69           H  
ATOM    318  HG  LEU A  23       1.621  12.066  -0.863  1.00  2.69           H  
ATOM    319 1HD1 LEU A  23       1.137  12.835  -3.123  1.00  2.69           H  
ATOM    320 2HD1 LEU A  23       1.637  14.149  -2.065  1.00  2.69           H  
ATOM    321 3HD1 LEU A  23       2.762  13.517  -3.237  1.00  2.69           H  
ATOM    322 1HD2 LEU A  23       2.128  10.565  -2.760  1.00  2.69           H  
ATOM    323 2HD2 LEU A  23       3.759  11.251  -2.862  1.00  2.69           H  
ATOM    324 3HD2 LEU A  23       3.280  10.325  -1.431  1.00  2.69           H  
ATOM    325  N   ILE A  24       2.660  13.062   2.084  1.00  2.49           N  
ATOM    326  CA  ILE A  24       1.803  12.558   3.140  1.00  2.49           C  
ATOM    327  C   ILE A  24       1.198  13.706   3.932  1.00  2.49           C  
ATOM    328  O   ILE A  24      -0.018  13.747   4.166  1.00  2.49           O  
ATOM    329  CB  ILE A  24       2.629  11.642   4.057  1.00  2.49           C  
ATOM    330  CG1 ILE A  24       3.031  10.372   3.278  1.00  2.49           C  
ATOM    331  CG2 ILE A  24       1.855  11.305   5.321  1.00  2.49           C  
ATOM    332  CD1 ILE A  24       4.091   9.552   3.964  1.00  2.49           C  
ATOM    333  H   ILE A  24       3.654  12.823   2.099  1.00  2.49           H  
ATOM    334  HA  ILE A  24       0.997  11.981   2.691  1.00  2.49           H  
ATOM    335  HB  ILE A  24       3.551  12.153   4.330  1.00  2.49           H  
ATOM    336 1HG1 ILE A  24       2.148   9.751   3.142  1.00  2.49           H  
ATOM    337 2HG1 ILE A  24       3.404  10.663   2.295  1.00  2.49           H  
ATOM    338 1HG2 ILE A  24       2.466  10.668   5.959  1.00  2.49           H  
ATOM    339 2HG2 ILE A  24       1.612  12.223   5.856  1.00  2.49           H  
ATOM    340 3HG2 ILE A  24       0.936  10.783   5.059  1.00  2.49           H  
ATOM    341 1HD1 ILE A  24       4.322   8.678   3.357  1.00  2.49           H  
ATOM    342 2HD1 ILE A  24       4.985  10.155   4.082  1.00  2.49           H  
ATOM    343 3HD1 ILE A  24       3.734   9.234   4.939  1.00  2.49           H  
ATOM    344  N   VAL A  25       2.045  14.656   4.318  1.00  2.28           N  
ATOM    345  CA  VAL A  25       1.608  15.827   5.053  1.00  2.28           C  
ATOM    346  C   VAL A  25       0.717  16.704   4.190  1.00  2.28           C  
ATOM    347  O   VAL A  25      -0.345  17.147   4.632  1.00  2.28           O  
ATOM    348  CB  VAL A  25       2.828  16.617   5.544  1.00  2.28           C  
ATOM    349  CG1 VAL A  25       2.403  17.936   6.132  1.00  2.28           C  
ATOM    350  CG2 VAL A  25       3.560  15.784   6.595  1.00  2.28           C  
ATOM    351  H   VAL A  25       3.038  14.556   4.098  1.00  2.28           H  
ATOM    352  HA  VAL A  25       1.041  15.494   5.922  1.00  2.28           H  
ATOM    353  HB  VAL A  25       3.491  16.815   4.699  1.00  2.28           H  
ATOM    354 1HG1 VAL A  25       3.280  18.483   6.472  1.00  2.28           H  
ATOM    355 2HG1 VAL A  25       1.887  18.518   5.368  1.00  2.28           H  
ATOM    356 3HG1 VAL A  25       1.741  17.750   6.968  1.00  2.28           H  
ATOM    357 1HG2 VAL A  25       4.438  16.325   6.941  1.00  2.28           H  
ATOM    358 2HG2 VAL A  25       2.894  15.592   7.435  1.00  2.28           H  
ATOM    359 3HG2 VAL A  25       3.870  14.836   6.158  1.00  2.28           H  
ATOM    360  N   GLY A  26       1.129  16.908   2.944  1.00  2.10           N  
ATOM    361  CA  GLY A  26       0.406  17.707   1.979  1.00  2.10           C  
ATOM    362  C   GLY A  26      -1.017  17.200   1.833  1.00  2.10           C  
ATOM    363  O   GLY A  26      -1.996  17.928   2.041  1.00  2.10           O  
ATOM    364  H   GLY A  26       2.004  16.511   2.636  1.00  2.10           H  
ATOM    365 1HA  GLY A  26       0.438  18.741   2.289  1.00  2.10           H  
ATOM    366 2HA  GLY A  26       0.915  17.643   1.017  1.00  2.10           H  
ATOM    367  N   LEU A  27      -1.146  15.924   1.509  1.00  1.96           N  
ATOM    368  CA  LEU A  27      -2.457  15.352   1.337  1.00  1.96           C  
ATOM    369  C   LEU A  27      -3.249  15.414   2.631  1.00  1.96           C  
ATOM    370  O   LEU A  27      -4.430  15.764   2.613  1.00  1.96           O  
ATOM    371  CB  LEU A  27      -2.372  13.910   0.858  1.00  1.96           C  
ATOM    372  CG  LEU A  27      -3.728  13.267   0.623  1.00  1.96           C  
ATOM    373  CD1 LEU A  27      -4.472  14.084  -0.437  1.00  1.96           C  
ATOM    374  CD2 LEU A  27      -3.536  11.830   0.178  1.00  1.96           C  
ATOM    375  H   LEU A  27      -0.319  15.347   1.357  1.00  1.96           H  
ATOM    376  HA  LEU A  27      -2.983  15.932   0.582  1.00  1.96           H  
ATOM    377 1HB  LEU A  27      -1.803  13.869  -0.067  1.00  1.96           H  
ATOM    378 2HB  LEU A  27      -1.839  13.325   1.613  1.00  1.96           H  
ATOM    379  HG  LEU A  27      -4.312  13.286   1.546  1.00  1.96           H  
ATOM    380 1HD1 LEU A  27      -5.455  13.641  -0.613  1.00  1.96           H  
ATOM    381 2HD1 LEU A  27      -4.595  15.107  -0.088  1.00  1.96           H  
ATOM    382 3HD1 LEU A  27      -3.902  14.082  -1.365  1.00  1.96           H  
ATOM    383 1HD2 LEU A  27      -4.509  11.367   0.004  1.00  1.96           H  
ATOM    384 2HD2 LEU A  27      -2.956  11.812  -0.746  1.00  1.96           H  
ATOM    385 3HD2 LEU A  27      -3.003  11.279   0.952  1.00  1.96           H  
ATOM    386  N   SER A  28      -2.620  15.092   3.768  1.00  1.86           N  
ATOM    387  CA  SER A  28      -3.357  15.097   5.021  1.00  1.86           C  
ATOM    388  C   SER A  28      -3.955  16.474   5.287  1.00  1.86           C  
ATOM    389  O   SER A  28      -5.133  16.576   5.631  1.00  1.86           O  
ATOM    390  CB  SER A  28      -2.434  14.712   6.160  1.00  1.86           C  
ATOM    391  OG  SER A  28      -1.981  13.386   6.014  1.00  1.86           O  
ATOM    392  H   SER A  28      -1.640  14.807   3.776  1.00  1.86           H  
ATOM    393  HA  SER A  28      -4.168  14.373   4.949  1.00  1.86           H  
ATOM    394 1HB  SER A  28      -1.582  15.388   6.180  1.00  1.86           H  
ATOM    395 2HB  SER A  28      -2.960  14.818   7.106  1.00  1.86           H  
ATOM    396  HG  SER A  28      -1.385  13.400   5.228  1.00  1.86           H  
ATOM    397  N   PHE A  29      -3.177  17.534   5.057  1.00  1.83           N  
ATOM    398  CA  PHE A  29      -3.704  18.879   5.240  1.00  1.83           C  
ATOM    399  C   PHE A  29      -4.735  19.269   4.200  1.00  1.83           C  
ATOM    400  O   PHE A  29      -5.678  19.999   4.515  1.00  1.83           O  
ATOM    401  CB  PHE A  29      -2.591  19.906   5.297  1.00  1.83           C  
ATOM    402  CG  PHE A  29      -1.986  20.065   6.619  1.00  1.83           C  
ATOM    403  CD1 PHE A  29      -0.746  19.591   6.896  1.00  1.83           C  
ATOM    404  CD2 PHE A  29      -2.687  20.729   7.611  1.00  1.83           C  
ATOM    405  CE1 PHE A  29      -0.187  19.761   8.146  1.00  1.83           C  
ATOM    406  CE2 PHE A  29      -2.148  20.907   8.857  1.00  1.83           C  
ATOM    407  CZ  PHE A  29      -0.888  20.421   9.127  1.00  1.83           C  
ATOM    408  H   PHE A  29      -2.206  17.402   4.772  1.00  1.83           H  
ATOM    409  HA  PHE A  29      -4.193  18.906   6.210  1.00  1.83           H  
ATOM    410 1HB  PHE A  29      -1.805  19.600   4.616  1.00  1.83           H  
ATOM    411 2HB  PHE A  29      -2.954  20.855   4.978  1.00  1.83           H  
ATOM    412  HD1 PHE A  29      -0.206  19.078   6.114  1.00  1.83           H  
ATOM    413  HD2 PHE A  29      -3.679  21.112   7.392  1.00  1.83           H  
ATOM    414  HE1 PHE A  29       0.807  19.378   8.356  1.00  1.83           H  
ATOM    415  HE2 PHE A  29      -2.709  21.431   9.632  1.00  1.83           H  
ATOM    416  HZ  PHE A  29      -0.447  20.559  10.114  1.00  1.83           H  
ATOM    417  N   CYS A  30      -4.621  18.756   2.975  1.00  1.85           N  
ATOM    418  CA  CYS A  30      -5.629  19.087   1.984  1.00  1.85           C  
ATOM    419  C   CYS A  30      -6.974  18.533   2.439  1.00  1.85           C  
ATOM    420  O   CYS A  30      -7.996  19.226   2.404  1.00  1.85           O  
ATOM    421  CB  CYS A  30      -5.297  18.486   0.622  1.00  1.85           C  
ATOM    422  SG  CYS A  30      -3.894  19.219  -0.183  1.00  1.85           S  
ATOM    423  H   CYS A  30      -3.821  18.172   2.725  1.00  1.85           H  
ATOM    424  HA  CYS A  30      -5.677  20.163   1.892  1.00  1.85           H  
ATOM    425 1HB  CYS A  30      -5.100  17.423   0.737  1.00  1.85           H  
ATOM    426 2HB  CYS A  30      -6.157  18.585  -0.036  1.00  1.85           H  
ATOM    427  HG  CYS A  30      -2.993  18.761   0.727  1.00  1.85           H  
ATOM    428  N   VAL A  31      -6.944  17.303   2.952  1.00  1.94           N  
ATOM    429  CA  VAL A  31      -8.137  16.632   3.438  1.00  1.94           C  
ATOM    430  C   VAL A  31      -8.706  17.335   4.663  1.00  1.94           C  
ATOM    431  O   VAL A  31      -9.903  17.633   4.712  1.00  1.94           O  
ATOM    432  CB  VAL A  31      -7.808  15.168   3.765  1.00  1.94           C  
ATOM    433  CG1 VAL A  31      -8.977  14.519   4.451  1.00  1.94           C  
ATOM    434  CG2 VAL A  31      -7.465  14.424   2.463  1.00  1.94           C  
ATOM    435  H   VAL A  31      -6.054  16.800   2.967  1.00  1.94           H  
ATOM    436  HA  VAL A  31      -8.887  16.649   2.648  1.00  1.94           H  
ATOM    437  HB  VAL A  31      -6.954  15.137   4.443  1.00  1.94           H  
ATOM    438 1HG1 VAL A  31      -8.729  13.485   4.687  1.00  1.94           H  
ATOM    439 2HG1 VAL A  31      -9.202  15.058   5.372  1.00  1.94           H  
ATOM    440 3HG1 VAL A  31      -9.836  14.545   3.788  1.00  1.94           H  
ATOM    441 1HG2 VAL A  31      -7.215  13.391   2.689  1.00  1.94           H  
ATOM    442 2HG2 VAL A  31      -8.320  14.455   1.791  1.00  1.94           H  
ATOM    443 3HG2 VAL A  31      -6.617  14.902   1.983  1.00  1.94           H  
ATOM    444  N   LEU A  32      -7.846  17.678   5.623  1.00  2.10           N  
ATOM    445  CA  LEU A  32      -8.304  18.377   6.816  1.00  2.10           C  
ATOM    446  C   LEU A  32      -8.910  19.714   6.434  1.00  2.10           C  
ATOM    447  O   LEU A  32      -9.954  20.111   6.946  1.00  2.10           O  
ATOM    448  CB  LEU A  32      -7.128  18.618   7.762  1.00  2.10           C  
ATOM    449  CG  LEU A  32      -6.553  17.391   8.438  1.00  2.10           C  
ATOM    450  CD1 LEU A  32      -5.249  17.776   9.151  1.00  2.10           C  
ATOM    451  CD2 LEU A  32      -7.580  16.845   9.410  1.00  2.10           C  
ATOM    452  H   LEU A  32      -6.864  17.415   5.541  1.00  2.10           H  
ATOM    453  HA  LEU A  32      -9.060  17.769   7.311  1.00  2.10           H  
ATOM    454 1HB  LEU A  32      -6.331  19.088   7.195  1.00  2.10           H  
ATOM    455 2HB  LEU A  32      -7.446  19.310   8.538  1.00  2.10           H  
ATOM    456  HG  LEU A  32      -6.330  16.635   7.703  1.00  2.10           H  
ATOM    457 1HD1 LEU A  32      -4.828  16.897   9.636  1.00  2.10           H  
ATOM    458 2HD1 LEU A  32      -4.536  18.160   8.425  1.00  2.10           H  
ATOM    459 3HD1 LEU A  32      -5.452  18.540   9.898  1.00  2.10           H  
ATOM    460 1HD2 LEU A  32      -7.178  15.958   9.902  1.00  2.10           H  
ATOM    461 2HD2 LEU A  32      -7.811  17.603  10.159  1.00  2.10           H  
ATOM    462 3HD2 LEU A  32      -8.487  16.581   8.867  1.00  2.10           H  
ATOM    463  N   GLY A  33      -8.297  20.383   5.472  1.00  2.30           N  
ATOM    464  CA  GLY A  33      -8.790  21.653   4.995  1.00  2.30           C  
ATOM    465  C   GLY A  33     -10.202  21.527   4.462  1.00  2.30           C  
ATOM    466  O   GLY A  33     -11.092  22.272   4.871  1.00  2.30           O  
ATOM    467  H   GLY A  33      -7.434  20.024   5.070  1.00  2.30           H  
ATOM    468 1HA  GLY A  33      -8.776  22.369   5.811  1.00  2.30           H  
ATOM    469 2HA  GLY A  33      -8.124  22.022   4.219  1.00  2.30           H  
ATOM    470  N   PHE A  34     -10.423  20.579   3.558  1.00  2.51           N  
ATOM    471  CA  PHE A  34     -11.744  20.423   2.977  1.00  2.51           C  
ATOM    472  C   PHE A  34     -12.814  19.852   3.916  1.00  2.51           C  
ATOM    473  O   PHE A  34     -13.990  20.189   3.769  1.00  2.51           O  
ATOM    474  CB  PHE A  34     -11.692  19.509   1.754  1.00  2.51           C  
ATOM    475  CG  PHE A  34     -11.051  20.106   0.530  1.00  2.51           C  
ATOM    476  CD1 PHE A  34      -9.893  19.558  -0.002  1.00  2.51           C  
ATOM    477  CD2 PHE A  34     -11.595  21.225  -0.081  1.00  2.51           C  
ATOM    478  CE1 PHE A  34      -9.297  20.106  -1.120  1.00  2.51           C  
ATOM    479  CE2 PHE A  34     -11.002  21.780  -1.199  1.00  2.51           C  
ATOM    480  CZ  PHE A  34      -9.852  21.219  -1.721  1.00  2.51           C  
ATOM    481  H   PHE A  34      -9.650  19.982   3.255  1.00  2.51           H  
ATOM    482  HA  PHE A  34     -12.076  21.408   2.653  1.00  2.51           H  
ATOM    483 1HB  PHE A  34     -11.131  18.606   2.020  1.00  2.51           H  
ATOM    484 2HB  PHE A  34     -12.700  19.196   1.494  1.00  2.51           H  
ATOM    485  HD1 PHE A  34      -9.455  18.681   0.475  1.00  2.51           H  
ATOM    486  HD2 PHE A  34     -12.499  21.665   0.333  1.00  2.51           H  
ATOM    487  HE1 PHE A  34      -8.388  19.661  -1.524  1.00  2.51           H  
ATOM    488  HE2 PHE A  34     -11.439  22.659  -1.671  1.00  2.51           H  
ATOM    489  HZ  PHE A  34      -9.384  21.655  -2.601  1.00  2.51           H  
ATOM    490  N   LEU A  35     -12.435  18.981   4.857  1.00  2.70           N  
ATOM    491  CA  LEU A  35     -13.431  18.320   5.702  1.00  2.70           C  
ATOM    492  C   LEU A  35     -13.604  18.846   7.131  1.00  2.70           C  
ATOM    493  O   LEU A  35     -14.706  18.749   7.696  1.00  2.70           O  
ATOM    494  CB  LEU A  35     -13.098  16.835   5.790  1.00  2.70           C  
ATOM    495  CG  LEU A  35     -13.071  16.096   4.462  1.00  2.70           C  
ATOM    496  CD1 LEU A  35     -12.697  14.658   4.719  1.00  2.70           C  
ATOM    497  CD2 LEU A  35     -14.427  16.218   3.775  1.00  2.70           C  
ATOM    498  H   LEU A  35     -11.452  18.724   4.945  1.00  2.70           H  
ATOM    499  HA  LEU A  35     -14.392  18.415   5.201  1.00  2.70           H  
ATOM    500 1HB  LEU A  35     -12.112  16.732   6.247  1.00  2.70           H  
ATOM    501 2HB  LEU A  35     -13.830  16.349   6.431  1.00  2.70           H  
ATOM    502  HG  LEU A  35     -12.299  16.532   3.820  1.00  2.70           H  
ATOM    503 1HD1 LEU A  35     -12.648  14.113   3.777  1.00  2.70           H  
ATOM    504 2HD1 LEU A  35     -11.734  14.625   5.210  1.00  2.70           H  
ATOM    505 3HD1 LEU A  35     -13.445  14.201   5.364  1.00  2.70           H  
ATOM    506 1HD2 LEU A  35     -14.401  15.692   2.821  1.00  2.70           H  
ATOM    507 2HD2 LEU A  35     -15.199  15.783   4.410  1.00  2.70           H  
ATOM    508 3HD2 LEU A  35     -14.655  17.273   3.600  1.00  2.70           H  
ATOM    509  N   ALA A  36     -12.544  19.377   7.748  1.00  2.83           N  
ATOM    510  CA  ALA A  36     -12.662  19.792   9.134  1.00  2.83           C  
ATOM    511  C   ALA A  36     -13.811  20.773   9.356  1.00  2.83           C  
ATOM    512  O   ALA A  36     -14.517  20.596  10.335  1.00  2.83           O  
ATOM    513  CB  ALA A  36     -11.358  20.375   9.668  1.00  2.83           C  
ATOM    514  H   ALA A  36     -11.646  19.490   7.281  1.00  2.83           H  
ATOM    515  HA  ALA A  36     -12.878  18.898   9.720  1.00  2.83           H  
ATOM    516 1HB  ALA A  36     -11.484  20.615  10.725  1.00  2.83           H  
ATOM    517 2HB  ALA A  36     -10.566  19.631   9.552  1.00  2.83           H  
ATOM    518 3HB  ALA A  36     -11.066  21.263   9.146  1.00  2.83           H  
ATOM    519  N   PRO A  37     -14.065  21.804   8.512  1.00  2.90           N  
ATOM    520  CA  PRO A  37     -15.176  22.722   8.677  1.00  2.90           C  
ATOM    521  C   PRO A  37     -16.528  22.034   8.829  1.00  2.90           C  
ATOM    522  O   PRO A  37     -17.396  22.538   9.527  1.00  2.90           O  
ATOM    523  CB  PRO A  37     -15.123  23.545   7.396  1.00  2.90           C  
ATOM    524  CG  PRO A  37     -13.674  23.522   7.002  1.00  2.90           C  
ATOM    525  CD  PRO A  37     -13.212  22.137   7.333  1.00  2.90           C  
ATOM    526  HA  PRO A  37     -14.975  23.367   9.546  1.00  2.90           H  
ATOM    527 1HB  PRO A  37     -15.784  23.089   6.635  1.00  2.90           H  
ATOM    528 2HB  PRO A  37     -15.506  24.560   7.588  1.00  2.90           H  
ATOM    529 1HG  PRO A  37     -13.563  23.731   5.932  1.00  2.90           H  
ATOM    530 2HG  PRO A  37     -13.114  24.304   7.544  1.00  2.90           H  
ATOM    531 1HD  PRO A  37     -13.443  21.509   6.467  1.00  2.90           H  
ATOM    532 2HD  PRO A  37     -12.150  22.162   7.548  1.00  2.90           H  
ATOM    533  N   ASP A  38     -16.752  20.870   8.215  1.00  2.89           N  
ATOM    534  CA  ASP A  38     -18.076  20.293   8.411  1.00  2.89           C  
ATOM    535  C   ASP A  38     -18.152  19.697   9.799  1.00  2.89           C  
ATOM    536  O   ASP A  38     -19.135  19.880  10.521  1.00  2.89           O  
ATOM    537  CB  ASP A  38     -18.423  19.281   7.333  1.00  2.89           C  
ATOM    538  CG  ASP A  38     -18.684  19.948   5.971  1.00  2.89           C  
ATOM    539  OD1 ASP A  38     -18.816  21.159   5.931  1.00  2.89           O  
ATOM    540  OD2 ASP A  38     -18.780  19.243   4.996  1.00  2.89           O  
ATOM    541  H   ASP A  38     -16.040  20.373   7.682  1.00  2.89           H  
ATOM    542  HA  ASP A  38     -18.814  21.093   8.352  1.00  2.89           H  
ATOM    543 1HB  ASP A  38     -17.593  18.576   7.225  1.00  2.89           H  
ATOM    544 2HB  ASP A  38     -19.303  18.712   7.631  1.00  2.89           H  
ATOM    545  N   TYR A  39     -17.069  19.034  10.194  1.00  2.81           N  
ATOM    546  CA  TYR A  39     -16.983  18.447  11.522  1.00  2.81           C  
ATOM    547  C   TYR A  39     -17.138  19.523  12.582  1.00  2.81           C  
ATOM    548  O   TYR A  39     -17.923  19.397  13.529  1.00  2.81           O  
ATOM    549  CB  TYR A  39     -15.657  17.704  11.679  1.00  2.81           C  
ATOM    550  CG  TYR A  39     -15.361  17.236  13.078  1.00  2.81           C  
ATOM    551  CD1 TYR A  39     -15.996  16.124  13.613  1.00  2.81           C  
ATOM    552  CD2 TYR A  39     -14.408  17.915  13.816  1.00  2.81           C  
ATOM    553  CE1 TYR A  39     -15.684  15.707  14.895  1.00  2.81           C  
ATOM    554  CE2 TYR A  39     -14.092  17.497  15.081  1.00  2.81           C  
ATOM    555  CZ  TYR A  39     -14.728  16.398  15.627  1.00  2.81           C  
ATOM    556  OH  TYR A  39     -14.414  15.983  16.903  1.00  2.81           O  
ATOM    557  H   TYR A  39     -16.284  18.950   9.542  1.00  2.81           H  
ATOM    558  HA  TYR A  39     -17.801  17.738  11.644  1.00  2.81           H  
ATOM    559 1HB  TYR A  39     -15.651  16.836  11.021  1.00  2.81           H  
ATOM    560 2HB  TYR A  39     -14.845  18.347  11.366  1.00  2.81           H  
ATOM    561  HD1 TYR A  39     -16.744  15.586  13.029  1.00  2.81           H  
ATOM    562  HD2 TYR A  39     -13.909  18.784  13.387  1.00  2.81           H  
ATOM    563  HE1 TYR A  39     -16.184  14.839  15.325  1.00  2.81           H  
ATOM    564  HE2 TYR A  39     -13.341  18.035  15.659  1.00  2.81           H  
ATOM    565  HH  TYR A  39     -13.734  16.556  17.267  1.00  2.81           H  
ATOM    566  N   LEU A  40     -16.371  20.585  12.408  1.00  2.69           N  
ATOM    567  CA  LEU A  40     -16.351  21.665  13.356  1.00  2.69           C  
ATOM    568  C   LEU A  40     -17.725  22.329  13.419  1.00  2.69           C  
ATOM    569  O   LEU A  40     -18.222  22.588  14.518  1.00  2.69           O  
ATOM    570  CB  LEU A  40     -15.263  22.643  12.920  1.00  2.69           C  
ATOM    571  CG  LEU A  40     -13.811  22.080  13.031  1.00  2.69           C  
ATOM    572  CD1 LEU A  40     -12.821  23.057  12.376  1.00  2.69           C  
ATOM    573  CD2 LEU A  40     -13.483  21.831  14.479  1.00  2.69           C  
ATOM    574  H   LEU A  40     -15.766  20.623  11.597  1.00  2.69           H  
ATOM    575  HA  LEU A  40     -16.105  21.269  14.333  1.00  2.69           H  
ATOM    576 1HB  LEU A  40     -15.444  22.922  11.887  1.00  2.69           H  
ATOM    577 2HB  LEU A  40     -15.333  23.539  13.539  1.00  2.69           H  
ATOM    578  HG  LEU A  40     -13.749  21.143  12.505  1.00  2.69           H  
ATOM    579 1HD1 LEU A  40     -11.813  22.651  12.440  1.00  2.69           H  
ATOM    580 2HD1 LEU A  40     -13.090  23.196  11.327  1.00  2.69           H  
ATOM    581 3HD1 LEU A  40     -12.857  24.010  12.893  1.00  2.69           H  
ATOM    582 1HD2 LEU A  40     -12.475  21.421  14.559  1.00  2.69           H  
ATOM    583 2HD2 LEU A  40     -13.542  22.768  15.031  1.00  2.69           H  
ATOM    584 3HD2 LEU A  40     -14.194  21.122  14.885  1.00  2.69           H  
ATOM    585  N   ARG A  41     -18.404  22.504  12.281  1.00  2.55           N  
ATOM    586  CA  ARG A  41     -19.735  23.092  12.324  1.00  2.55           C  
ATOM    587  C   ARG A  41     -20.699  22.237  13.127  1.00  2.55           C  
ATOM    588  O   ARG A  41     -21.478  22.777  13.916  1.00  2.55           O  
ATOM    589  CB  ARG A  41     -20.280  23.322  10.919  1.00  2.55           C  
ATOM    590  CG  ARG A  41     -19.645  24.496  10.177  1.00  2.55           C  
ATOM    591  CD  ARG A  41     -20.037  24.541   8.752  1.00  2.55           C  
ATOM    592  NE  ARG A  41     -19.489  25.708   8.061  1.00  2.55           N  
ATOM    593  CZ  ARG A  41     -19.278  25.784   6.742  1.00  2.55           C  
ATOM    594  NH1 ARG A  41     -19.525  24.751   5.953  1.00  2.55           N  
ATOM    595  NH2 ARG A  41     -18.821  26.919   6.256  1.00  2.55           N  
ATOM    596  H   ARG A  41     -17.990  22.289  11.374  1.00  2.55           H  
ATOM    597  HA  ARG A  41     -19.652  24.067  12.806  1.00  2.55           H  
ATOM    598 1HB  ARG A  41     -20.106  22.427  10.320  1.00  2.55           H  
ATOM    599 2HB  ARG A  41     -21.352  23.487  10.961  1.00  2.55           H  
ATOM    600 1HG  ARG A  41     -19.974  25.426  10.641  1.00  2.55           H  
ATOM    601 2HG  ARG A  41     -18.572  24.448  10.247  1.00  2.55           H  
ATOM    602 1HD  ARG A  41     -19.661  23.644   8.252  1.00  2.55           H  
ATOM    603 2HD  ARG A  41     -21.120  24.574   8.673  1.00  2.55           H  
ATOM    604  HE  ARG A  41     -19.265  26.567   8.605  1.00  2.55           H  
ATOM    605 1HH1 ARG A  41     -19.872  23.880   6.350  1.00  2.55           H  
ATOM    606 2HH1 ARG A  41     -19.360  24.820   4.961  1.00  2.55           H  
ATOM    607 1HH2 ARG A  41     -18.662  27.703   6.925  1.00  2.55           H  
ATOM    608 2HH2 ARG A  41     -18.647  27.033   5.274  1.00  2.55           H  
ATOM    609  N   GLU A  42     -20.622  20.906  12.997  1.00  2.41           N  
ATOM    610  CA  GLU A  42     -21.525  20.071  13.783  1.00  2.41           C  
ATOM    611  C   GLU A  42     -21.269  20.267  15.276  1.00  2.41           C  
ATOM    612  O   GLU A  42     -22.213  20.302  16.080  1.00  2.41           O  
ATOM    613  CB  GLU A  42     -21.411  18.584  13.405  1.00  2.41           C  
ATOM    614  CG  GLU A  42     -21.990  18.223  12.026  1.00  2.41           C  
ATOM    615  CD  GLU A  42     -21.938  16.725  11.704  1.00  2.41           C  
ATOM    616  OE1 GLU A  42     -21.379  15.975  12.474  1.00  2.41           O  
ATOM    617  OE2 GLU A  42     -22.477  16.343  10.689  1.00  2.41           O  
ATOM    618  H   GLU A  42     -19.968  20.488  12.330  1.00  2.41           H  
ATOM    619  HA  GLU A  42     -22.547  20.387  13.574  1.00  2.41           H  
ATOM    620 1HB  GLU A  42     -20.357  18.299  13.400  1.00  2.41           H  
ATOM    621 2HB  GLU A  42     -21.910  17.975  14.157  1.00  2.41           H  
ATOM    622 1HG  GLU A  42     -23.024  18.558  11.982  1.00  2.41           H  
ATOM    623 2HG  GLU A  42     -21.430  18.769  11.266  1.00  2.41           H  
ATOM    624  N   LEU A  43     -19.999  20.429  15.660  1.00  2.28           N  
ATOM    625  CA  LEU A  43     -19.693  20.631  17.070  1.00  2.28           C  
ATOM    626  C   LEU A  43     -20.276  21.957  17.566  1.00  2.28           C  
ATOM    627  O   LEU A  43     -20.810  22.039  18.676  1.00  2.28           O  
ATOM    628  CB  LEU A  43     -18.181  20.655  17.306  1.00  2.28           C  
ATOM    629  CG  LEU A  43     -17.426  19.358  17.071  1.00  2.28           C  
ATOM    630  CD1 LEU A  43     -15.954  19.632  17.250  1.00  2.28           C  
ATOM    631  CD2 LEU A  43     -17.916  18.291  18.016  1.00  2.28           C  
ATOM    632  H   LEU A  43     -19.249  20.374  14.963  1.00  2.28           H  
ATOM    633  HA  LEU A  43     -20.134  19.817  17.643  1.00  2.28           H  
ATOM    634 1HB  LEU A  43     -17.743  21.410  16.658  1.00  2.28           H  
ATOM    635 2HB  LEU A  43     -18.001  20.958  18.336  1.00  2.28           H  
ATOM    636  HG  LEU A  43     -17.584  19.022  16.043  1.00  2.28           H  
ATOM    637 1HD1 LEU A  43     -15.405  18.735  17.087  1.00  2.28           H  
ATOM    638 2HD1 LEU A  43     -15.642  20.389  16.547  1.00  2.28           H  
ATOM    639 3HD1 LEU A  43     -15.772  19.979  18.263  1.00  2.28           H  
ATOM    640 1HD2 LEU A  43     -17.366  17.367  17.831  1.00  2.28           H  
ATOM    641 2HD2 LEU A  43     -17.758  18.613  19.044  1.00  2.28           H  
ATOM    642 3HD2 LEU A  43     -18.980  18.122  17.846  1.00  2.28           H  
ATOM    643  N   GLU A  44     -20.213  22.986  16.727  1.00  2.14           N  
ATOM    644  CA  GLU A  44     -20.710  24.293  17.130  1.00  2.14           C  
ATOM    645  C   GLU A  44     -22.235  24.296  17.209  1.00  2.14           C  
ATOM    646  O   GLU A  44     -22.818  24.901  18.115  1.00  2.14           O  
ATOM    647  CB  GLU A  44     -20.187  25.337  16.167  1.00  2.14           C  
ATOM    648  CG  GLU A  44     -18.662  25.464  16.220  1.00  2.14           C  
ATOM    649  CD  GLU A  44     -18.108  25.955  17.513  1.00  2.14           C  
ATOM    650  OE1 GLU A  44     -18.507  27.004  17.926  1.00  2.14           O  
ATOM    651  OE2 GLU A  44     -17.271  25.293  18.089  1.00  2.14           O  
ATOM    652  H   GLU A  44     -19.761  22.864  15.816  1.00  2.14           H  
ATOM    653  HA  GLU A  44     -20.318  24.520  18.122  1.00  2.14           H  
ATOM    654 1HB  GLU A  44     -20.486  25.090  15.147  1.00  2.14           H  
ATOM    655 2HB  GLU A  44     -20.599  26.304  16.419  1.00  2.14           H  
ATOM    656 1HG  GLU A  44     -18.243  24.487  16.041  1.00  2.14           H  
ATOM    657 2HG  GLU A  44     -18.342  26.106  15.407  1.00  2.14           H  
ATOM    658  N   TYR A  45     -22.895  23.559  16.314  1.00  2.00           N  
ATOM    659  CA  TYR A  45     -24.342  23.486  16.395  1.00  2.00           C  
ATOM    660  C   TYR A  45     -24.743  22.654  17.608  1.00  2.00           C  
ATOM    661  O   TYR A  45     -25.790  22.903  18.211  1.00  2.00           O  
ATOM    662  CB  TYR A  45     -24.953  22.955  15.101  1.00  2.00           C  
ATOM    663  CG  TYR A  45     -25.008  24.013  14.022  1.00  2.00           C  
ATOM    664  CD1 TYR A  45     -24.204  23.929  12.900  1.00  2.00           C  
ATOM    665  CD2 TYR A  45     -25.876  25.089  14.174  1.00  2.00           C  
ATOM    666  CE1 TYR A  45     -24.260  24.913  11.937  1.00  2.00           C  
ATOM    667  CE2 TYR A  45     -25.932  26.063  13.208  1.00  2.00           C  
ATOM    668  CZ  TYR A  45     -25.132  25.984  12.099  1.00  2.00           C  
ATOM    669  OH  TYR A  45     -25.194  26.969  11.146  1.00  2.00           O  
ATOM    670  H   TYR A  45     -22.385  23.087  15.565  1.00  2.00           H  
ATOM    671  HA  TYR A  45     -24.728  24.493  16.545  1.00  2.00           H  
ATOM    672 1HB  TYR A  45     -24.351  22.119  14.734  1.00  2.00           H  
ATOM    673 2HB  TYR A  45     -25.961  22.590  15.286  1.00  2.00           H  
ATOM    674  HD1 TYR A  45     -23.531  23.090  12.774  1.00  2.00           H  
ATOM    675  HD2 TYR A  45     -26.512  25.160  15.058  1.00  2.00           H  
ATOM    676  HE1 TYR A  45     -23.626  24.848  11.054  1.00  2.00           H  
ATOM    677  HE2 TYR A  45     -26.609  26.902  13.321  1.00  2.00           H  
ATOM    678  HH  TYR A  45     -25.814  27.645  11.426  1.00  2.00           H  
ATOM    679  N   SER A  46     -23.896  21.693  17.997  1.00  1.88           N  
ATOM    680  CA  SER A  46     -24.166  20.905  19.189  1.00  1.88           C  
ATOM    681  C   SER A  46     -24.107  21.849  20.393  1.00  1.88           C  
ATOM    682  O   SER A  46     -24.944  21.779  21.295  1.00  1.88           O  
ATOM    683  CB  SER A  46     -23.168  19.774  19.328  1.00  1.88           C  
ATOM    684  OG  SER A  46     -23.280  18.871  18.250  1.00  1.88           O  
ATOM    685  H   SER A  46     -23.068  21.483  17.442  1.00  1.88           H  
ATOM    686  HA  SER A  46     -25.168  20.487  19.122  1.00  1.88           H  
ATOM    687 1HB  SER A  46     -22.165  20.162  19.390  1.00  1.88           H  
ATOM    688 2HB  SER A  46     -23.368  19.247  20.261  1.00  1.88           H  
ATOM    689  HG  SER A  46     -23.010  19.377  17.446  1.00  1.88           H  
ATOM    690  N   GLN A  47     -23.140  22.786  20.394  1.00  1.76           N  
ATOM    691  CA  GLN A  47     -23.067  23.725  21.508  1.00  1.76           C  
ATOM    692  C   GLN A  47     -24.351  24.543  21.566  1.00  1.76           C  
ATOM    693  O   GLN A  47     -24.904  24.750  22.647  1.00  1.76           O  
ATOM    694  CB  GLN A  47     -21.892  24.703  21.386  1.00  1.76           C  
ATOM    695  CG  GLN A  47     -20.513  24.133  21.562  1.00  1.76           C  
ATOM    696  CD  GLN A  47     -19.470  25.233  21.410  1.00  1.76           C  
ATOM    697  OE1 GLN A  47     -19.697  26.363  21.875  1.00  1.76           O  
ATOM    698  NE2 GLN A  47     -18.355  24.928  20.774  1.00  1.76           N  
ATOM    699  H   GLN A  47     -22.442  22.802  19.648  1.00  1.76           H  
ATOM    700  HA  GLN A  47     -22.973  23.163  22.437  1.00  1.76           H  
ATOM    701 1HB  GLN A  47     -21.922  25.188  20.415  1.00  1.76           H  
ATOM    702 2HB  GLN A  47     -22.010  25.476  22.128  1.00  1.76           H  
ATOM    703 1HG  GLN A  47     -20.426  23.692  22.555  1.00  1.76           H  
ATOM    704 2HG  GLN A  47     -20.338  23.382  20.794  1.00  1.76           H  
ATOM    705 1HE2 GLN A  47     -17.650  25.628  20.622  1.00  1.76           H  
ATOM    706 2HE2 GLN A  47     -18.217  24.012  20.403  1.00  1.76           H  
ATOM    707  N   VAL A  48     -24.879  24.945  20.404  1.00  1.66           N  
ATOM    708  CA  VAL A  48     -26.130  25.697  20.393  1.00  1.66           C  
ATOM    709  C   VAL A  48     -27.253  24.879  21.005  1.00  1.66           C  
ATOM    710  O   VAL A  48     -27.962  25.362  21.879  1.00  1.66           O  
ATOM    711  CB  VAL A  48     -26.510  26.123  18.962  1.00  1.66           C  
ATOM    712  CG1 VAL A  48     -27.933  26.676  18.923  1.00  1.66           C  
ATOM    713  CG2 VAL A  48     -25.525  27.175  18.481  1.00  1.66           C  
ATOM    714  H   VAL A  48     -24.374  24.758  19.535  1.00  1.66           H  
ATOM    715  HA  VAL A  48     -25.993  26.598  20.990  1.00  1.66           H  
ATOM    716  HB  VAL A  48     -26.478  25.263  18.309  1.00  1.66           H  
ATOM    717 1HG1 VAL A  48     -28.178  26.955  17.912  1.00  1.66           H  
ATOM    718 2HG1 VAL A  48     -28.632  25.908  19.257  1.00  1.66           H  
ATOM    719 3HG1 VAL A  48     -28.034  27.524  19.551  1.00  1.66           H  
ATOM    720 1HG2 VAL A  48     -25.788  27.458  17.480  1.00  1.66           H  
ATOM    721 2HG2 VAL A  48     -25.553  28.050  19.124  1.00  1.66           H  
ATOM    722 3HG2 VAL A  48     -24.517  26.759  18.486  1.00  1.66           H  
ATOM    723  N   LYS A  49     -27.350  23.610  20.619  1.00  1.56           N  
ATOM    724  CA  LYS A  49     -28.380  22.724  21.146  1.00  1.56           C  
ATOM    725  C   LYS A  49     -28.319  22.577  22.667  1.00  1.56           C  
ATOM    726  O   LYS A  49     -29.349  22.370  23.316  1.00  1.56           O  
ATOM    727  CB  LYS A  49     -28.256  21.356  20.497  1.00  1.56           C  
ATOM    728  CG  LYS A  49     -28.701  21.272  19.050  1.00  1.56           C  
ATOM    729  CD  LYS A  49     -28.521  19.857  18.544  1.00  1.56           C  
ATOM    730  CE  LYS A  49     -28.976  19.698  17.113  1.00  1.56           C  
ATOM    731  NZ  LYS A  49     -28.727  18.317  16.626  1.00  1.56           N  
ATOM    732  H   LYS A  49     -26.716  23.267  19.896  1.00  1.56           H  
ATOM    733  HA  LYS A  49     -29.351  23.145  20.888  1.00  1.56           H  
ATOM    734 1HB  LYS A  49     -27.212  21.069  20.504  1.00  1.56           H  
ATOM    735 2HB  LYS A  49     -28.769  20.627  21.079  1.00  1.56           H  
ATOM    736 1HG  LYS A  49     -29.749  21.559  18.952  1.00  1.56           H  
ATOM    737 2HG  LYS A  49     -28.100  21.946  18.443  1.00  1.56           H  
ATOM    738 1HD  LYS A  49     -27.462  19.594  18.602  1.00  1.56           H  
ATOM    739 2HD  LYS A  49     -29.080  19.169  19.179  1.00  1.56           H  
ATOM    740 1HE  LYS A  49     -30.041  19.912  17.047  1.00  1.56           H  
ATOM    741 2HE  LYS A  49     -28.431  20.403  16.483  1.00  1.56           H  
ATOM    742 1HZ  LYS A  49     -29.039  18.232  15.668  1.00  1.56           H  
ATOM    743 2HZ  LYS A  49     -27.734  18.115  16.679  1.00  1.56           H  
ATOM    744 3HZ  LYS A  49     -29.235  17.661  17.207  1.00  1.56           H  
ATOM    745  N   GLN A  50     -27.119  22.652  23.235  1.00  1.47           N  
ATOM    746  CA  GLN A  50     -26.951  22.529  24.676  1.00  1.47           C  
ATOM    747  C   GLN A  50     -27.191  23.869  25.398  1.00  1.47           C  
ATOM    748  O   GLN A  50     -27.824  23.912  26.455  1.00  1.47           O  
ATOM    749  CB  GLN A  50     -25.548  21.991  24.952  1.00  1.47           C  
ATOM    750  CG  GLN A  50     -25.346  20.564  24.424  1.00  1.47           C  
ATOM    751  CD  GLN A  50     -23.915  20.083  24.536  1.00  1.47           C  
ATOM    752  OE1 GLN A  50     -23.023  20.834  24.956  1.00  1.47           O  
ATOM    753  NE2 GLN A  50     -23.670  18.830  24.156  1.00  1.47           N  
ATOM    754  H   GLN A  50     -26.299  22.775  22.637  1.00  1.47           H  
ATOM    755  HA  GLN A  50     -27.680  21.810  25.046  1.00  1.47           H  
ATOM    756 1HB  GLN A  50     -24.813  22.639  24.467  1.00  1.47           H  
ATOM    757 2HB  GLN A  50     -25.351  22.002  26.024  1.00  1.47           H  
ATOM    758 1HG  GLN A  50     -25.981  19.889  25.000  1.00  1.47           H  
ATOM    759 2HG  GLN A  50     -25.633  20.532  23.375  1.00  1.47           H  
ATOM    760 1HE2 GLN A  50     -22.747  18.464  24.202  1.00  1.47           H  
ATOM    761 2HE2 GLN A  50     -24.425  18.220  23.805  1.00  1.47           H  
ATOM    762  N   LYS A  51     -26.754  24.976  24.788  1.00  1.41           N  
ATOM    763  CA  LYS A  51     -26.882  26.320  25.371  1.00  1.41           C  
ATOM    764  C   LYS A  51     -28.318  26.782  25.512  1.00  1.41           C  
ATOM    765  O   LYS A  51     -28.610  27.693  26.285  1.00  1.41           O  
ATOM    766  CB  LYS A  51     -26.129  27.367  24.536  1.00  1.41           C  
ATOM    767  CG  LYS A  51     -24.600  27.328  24.628  1.00  1.41           C  
ATOM    768  CD  LYS A  51     -23.958  28.410  23.738  1.00  1.41           C  
ATOM    769  CE  LYS A  51     -22.436  28.357  23.808  1.00  1.41           C  
ATOM    770  NZ  LYS A  51     -21.926  28.708  25.168  1.00  1.41           N  
ATOM    771  H   LYS A  51     -26.261  24.886  23.901  1.00  1.41           H  
ATOM    772  HA  LYS A  51     -26.443  26.297  26.369  1.00  1.41           H  
ATOM    773 1HB  LYS A  51     -26.384  27.215  23.483  1.00  1.41           H  
ATOM    774 2HB  LYS A  51     -26.464  28.367  24.808  1.00  1.41           H  
ATOM    775 1HG  LYS A  51     -24.310  27.508  25.662  1.00  1.41           H  
ATOM    776 2HG  LYS A  51     -24.229  26.354  24.339  1.00  1.41           H  
ATOM    777 1HD  LYS A  51     -24.266  28.258  22.701  1.00  1.41           H  
ATOM    778 2HD  LYS A  51     -24.289  29.399  24.052  1.00  1.41           H  
ATOM    779 1HE  LYS A  51     -22.106  27.352  23.558  1.00  1.41           H  
ATOM    780 2HE  LYS A  51     -22.020  29.050  23.085  1.00  1.41           H  
ATOM    781 1HZ  LYS A  51     -20.916  28.658  25.172  1.00  1.41           H  
ATOM    782 2HZ  LYS A  51     -22.220  29.647  25.403  1.00  1.41           H  
ATOM    783 3HZ  LYS A  51     -22.298  28.056  25.844  1.00  1.41           H  
ATOM    784  N   VAL A  52     -29.206  26.177  24.740  1.00  1.37           N  
ATOM    785  CA  VAL A  52     -30.597  26.578  24.713  1.00  1.37           C  
ATOM    786  C   VAL A  52     -31.555  25.672  25.483  1.00  1.37           C  
ATOM    787  O   VAL A  52     -32.770  25.798  25.316  1.00  1.37           O  
ATOM    788  CB  VAL A  52     -31.037  26.606  23.264  1.00  1.37           C  
ATOM    789  CG1 VAL A  52     -30.158  27.562  22.556  1.00  1.37           C  
ATOM    790  CG2 VAL A  52     -30.985  25.237  22.714  1.00  1.37           C  
ATOM    791  H   VAL A  52     -28.878  25.463  24.088  1.00  1.37           H  
ATOM    792  HA  VAL A  52     -30.656  27.581  25.125  1.00  1.37           H  
ATOM    793  HB  VAL A  52     -32.052  26.987  23.181  1.00  1.37           H  
ATOM    794 1HG1 VAL A  52     -30.433  27.619  21.516  1.00  1.37           H  
ATOM    795 2HG1 VAL A  52     -30.259  28.535  23.027  1.00  1.37           H  
ATOM    796 3HG1 VAL A  52     -29.134  27.246  22.626  1.00  1.37           H  
ATOM    797 1HG2 VAL A  52     -31.269  25.259  21.666  1.00  1.37           H  
ATOM    798 2HG2 VAL A  52     -30.003  24.856  22.809  1.00  1.37           H  
ATOM    799 3HG2 VAL A  52     -31.659  24.593  23.275  1.00  1.37           H  
ATOM    800  N   THR A  53     -31.055  24.760  26.315  1.00  1.37           N  
ATOM    801  CA  THR A  53     -32.009  23.880  27.003  1.00  1.37           C  
ATOM    802  C   THR A  53     -32.798  24.570  28.117  1.00  1.37           C  
ATOM    803  O   THR A  53     -32.396  25.609  28.636  1.00  1.37           O  
ATOM    804  CB  THR A  53     -31.302  22.666  27.603  1.00  1.37           C  
ATOM    805  OG1 THR A  53     -30.347  23.086  28.608  1.00  1.37           O  
ATOM    806  CG2 THR A  53     -30.630  21.905  26.502  1.00  1.37           C  
ATOM    807  H   THR A  53     -30.042  24.650  26.433  1.00  1.37           H  
ATOM    808  HA  THR A  53     -32.705  23.515  26.267  1.00  1.37           H  
ATOM    809  HB  THR A  53     -32.030  22.015  28.079  1.00  1.37           H  
ATOM    810  HG1 THR A  53     -29.660  22.383  28.726  1.00  1.37           H  
ATOM    811 1HG2 THR A  53     -30.130  21.030  26.909  1.00  1.37           H  
ATOM    812 2HG2 THR A  53     -31.387  21.602  25.790  1.00  1.37           H  
ATOM    813 3HG2 THR A  53     -29.905  22.539  26.012  1.00  1.37           H  
ATOM    814  N   LEU A  54     -33.899  23.950  28.575  1.00  1.41           N  
ATOM    815  CA  LEU A  54     -34.694  24.589  29.639  1.00  1.41           C  
ATOM    816  C   LEU A  54     -34.234  24.166  31.032  1.00  1.41           C  
ATOM    817  O   LEU A  54     -34.976  23.624  31.852  1.00  1.41           O  
ATOM    818  CB  LEU A  54     -36.161  24.278  29.436  1.00  1.41           C  
ATOM    819  CG  LEU A  54     -36.698  24.692  28.100  1.00  1.41           C  
ATOM    820  CD1 LEU A  54     -38.158  24.295  28.018  1.00  1.41           C  
ATOM    821  CD2 LEU A  54     -36.469  26.187  27.932  1.00  1.41           C  
ATOM    822  H   LEU A  54     -34.188  23.054  28.176  1.00  1.41           H  
ATOM    823  HA  LEU A  54     -34.562  25.669  29.561  1.00  1.41           H  
ATOM    824 1HB  LEU A  54     -36.304  23.239  29.533  1.00  1.41           H  
ATOM    825 2HB  LEU A  54     -36.744  24.788  30.205  1.00  1.41           H  
ATOM    826  HG  LEU A  54     -36.174  24.164  27.311  1.00  1.41           H  
ATOM    827 1HD1 LEU A  54     -38.564  24.584  27.054  1.00  1.41           H  
ATOM    828 2HD1 LEU A  54     -38.257  23.215  28.139  1.00  1.41           H  
ATOM    829 3HD1 LEU A  54     -38.696  24.788  28.803  1.00  1.41           H  
ATOM    830 1HD2 LEU A  54     -36.851  26.517  26.969  1.00  1.41           H  
ATOM    831 2HD2 LEU A  54     -36.976  26.706  28.724  1.00  1.41           H  
ATOM    832 3HD2 LEU A  54     -35.401  26.406  27.989  1.00  1.41           H  
ATOM    833  N   ASN A  55     -32.984  24.468  31.252  1.00  1.50           N  
ATOM    834  CA  ASN A  55     -32.191  24.241  32.437  1.00  1.50           C  
ATOM    835  C   ASN A  55     -31.882  25.590  33.031  1.00  1.50           C  
ATOM    836  O   ASN A  55     -31.172  26.337  32.388  1.00  1.50           O  
ATOM    837  CB  ASN A  55     -30.913  23.492  32.106  1.00  1.50           C  
ATOM    838  CG  ASN A  55     -30.036  23.190  33.320  1.00  1.50           C  
ATOM    839  OD1 ASN A  55     -29.866  23.990  34.265  1.00  1.50           O  
ATOM    840  ND2 ASN A  55     -29.459  22.014  33.303  1.00  1.50           N  
ATOM    841  H   ASN A  55     -32.538  24.934  30.461  1.00  1.50           H  
ATOM    842  HA  ASN A  55     -32.764  23.635  33.129  1.00  1.50           H  
ATOM    843 1HB  ASN A  55     -31.162  22.550  31.608  1.00  1.50           H  
ATOM    844 2HB  ASN A  55     -30.329  24.082  31.395  1.00  1.50           H  
ATOM    845 1HD2 ASN A  55     -28.859  21.734  34.050  1.00  1.50           H  
ATOM    846 2HD2 ASN A  55     -29.609  21.391  32.526  1.00  1.50           H  
ATOM    847  N   PRO A  56     -32.348  25.970  34.224  1.00  1.64           N  
ATOM    848  CA  PRO A  56     -32.140  27.291  34.806  1.00  1.64           C  
ATOM    849  C   PRO A  56     -30.705  27.828  34.625  1.00  1.64           C  
ATOM    850  O   PRO A  56     -30.517  29.043  34.583  1.00  1.64           O  
ATOM    851  CB  PRO A  56     -32.484  27.034  36.277  1.00  1.64           C  
ATOM    852  CG  PRO A  56     -33.518  25.927  36.226  1.00  1.64           C  
ATOM    853  CD  PRO A  56     -33.095  25.042  35.076  1.00  1.64           C  
ATOM    854  HA  PRO A  56     -32.853  27.994  34.368  1.00  1.64           H  
ATOM    855 1HB  PRO A  56     -31.576  26.756  36.834  1.00  1.64           H  
ATOM    856 2HB  PRO A  56     -32.873  27.957  36.733  1.00  1.64           H  
ATOM    857 1HG  PRO A  56     -33.540  25.389  37.184  1.00  1.64           H  
ATOM    858 2HG  PRO A  56     -34.515  26.355  36.083  1.00  1.64           H  
ATOM    859 1HD  PRO A  56     -32.449  24.231  35.417  1.00  1.64           H  
ATOM    860 2HD  PRO A  56     -34.005  24.687  34.564  1.00  1.64           H  
ATOM    861  N   LYS A  57     -29.685  26.953  34.545  1.00  1.79           N  
ATOM    862  CA  LYS A  57     -28.311  27.432  34.349  1.00  1.79           C  
ATOM    863  C   LYS A  57     -28.199  28.137  32.981  1.00  1.79           C  
ATOM    864  O   LYS A  57     -27.511  29.150  32.825  1.00  1.79           O  
ATOM    865  CB  LYS A  57     -27.322  26.273  34.431  1.00  1.79           C  
ATOM    866  CG  LYS A  57     -27.162  25.696  35.828  1.00  1.79           C  
ATOM    867  CD  LYS A  57     -26.174  24.540  35.846  1.00  1.79           C  
ATOM    868  CE  LYS A  57     -26.021  23.976  37.250  1.00  1.79           C  
ATOM    869  NZ  LYS A  57     -25.081  22.824  37.290  1.00  1.79           N  
ATOM    870  H   LYS A  57     -29.854  25.949  34.570  1.00  1.79           H  
ATOM    871  HA  LYS A  57     -28.076  28.159  35.127  1.00  1.79           H  
ATOM    872 1HB  LYS A  57     -27.651  25.472  33.767  1.00  1.79           H  
ATOM    873 2HB  LYS A  57     -26.347  26.604  34.085  1.00  1.79           H  
ATOM    874 1HG  LYS A  57     -26.820  26.472  36.510  1.00  1.79           H  
ATOM    875 2HG  LYS A  57     -28.135  25.334  36.168  1.00  1.79           H  
ATOM    876 1HD  LYS A  57     -26.530  23.753  35.175  1.00  1.79           H  
ATOM    877 2HD  LYS A  57     -25.205  24.887  35.487  1.00  1.79           H  
ATOM    878 1HE  LYS A  57     -25.654  24.760  37.906  1.00  1.79           H  
ATOM    879 2HE  LYS A  57     -27.000  23.649  37.605  1.00  1.79           H  
ATOM    880 1HZ  LYS A  57     -25.012  22.482  38.238  1.00  1.79           H  
ATOM    881 2HZ  LYS A  57     -25.421  22.085  36.690  1.00  1.79           H  
ATOM    882 3HZ  LYS A  57     -24.170  23.120  36.971  1.00  1.79           H  
ATOM    883  N   ASN A  58     -28.918  27.621  31.984  1.00  1.89           N  
ATOM    884  CA  ASN A  58     -28.970  28.203  30.649  1.00  1.89           C  
ATOM    885  C   ASN A  58     -30.073  29.246  30.699  1.00  1.89           C  
ATOM    886  O   ASN A  58     -31.170  29.080  30.151  1.00  1.89           O  
ATOM    887  CB  ASN A  58     -29.193  27.159  29.564  1.00  1.89           C  
ATOM    888  CG  ASN A  58     -27.988  26.254  29.388  1.00  1.89           C  
ATOM    889  OD1 ASN A  58     -26.850  26.734  29.500  1.00  1.89           O  
ATOM    890  ND2 ASN A  58     -28.182  24.992  29.102  1.00  1.89           N  
ATOM    891  H   ASN A  58     -29.498  26.819  32.171  1.00  1.89           H  
ATOM    892  HA  ASN A  58     -28.035  28.719  30.442  1.00  1.89           H  
ATOM    893 1HB  ASN A  58     -30.062  26.543  29.819  1.00  1.89           H  
ATOM    894 2HB  ASN A  58     -29.414  27.651  28.625  1.00  1.89           H  
ATOM    895 1HD2 ASN A  58     -27.398  24.382  28.967  1.00  1.89           H  
ATOM    896 2HD2 ASN A  58     -29.102  24.601  28.985  1.00  1.89           H  
ATOM    897  N   VAL A  59     -29.738  30.329  31.380  1.00  1.92           N  
ATOM    898  CA  VAL A  59     -30.674  31.365  31.764  1.00  1.92           C  
ATOM    899  C   VAL A  59     -31.438  31.985  30.617  1.00  1.92           C  
ATOM    900  O   VAL A  59     -32.643  32.165  30.713  1.00  1.92           O  
ATOM    901  CB  VAL A  59     -29.912  32.482  32.502  1.00  1.92           C  
ATOM    902  CG1 VAL A  59     -30.808  33.674  32.725  1.00  1.92           C  
ATOM    903  CG2 VAL A  59     -29.408  31.957  33.827  1.00  1.92           C  
ATOM    904  H   VAL A  59     -28.787  30.340  31.756  1.00  1.92           H  
ATOM    905  HA  VAL A  59     -31.386  30.919  32.460  1.00  1.92           H  
ATOM    906  HB  VAL A  59     -29.074  32.806  31.887  1.00  1.92           H  
ATOM    907 1HG1 VAL A  59     -30.251  34.458  33.235  1.00  1.92           H  
ATOM    908 2HG1 VAL A  59     -31.167  34.052  31.766  1.00  1.92           H  
ATOM    909 3HG1 VAL A  59     -31.648  33.372  33.340  1.00  1.92           H  
ATOM    910 1HG2 VAL A  59     -28.860  32.740  34.347  1.00  1.92           H  
ATOM    911 2HG2 VAL A  59     -30.254  31.639  34.437  1.00  1.92           H  
ATOM    912 3HG2 VAL A  59     -28.754  31.112  33.658  1.00  1.92           H  
ATOM    913  N   ASP A  60     -30.782  32.297  29.516  1.00  1.86           N  
ATOM    914  CA  ASP A  60     -31.509  32.956  28.435  1.00  1.86           C  
ATOM    915  C   ASP A  60     -32.690  32.119  27.911  1.00  1.86           C  
ATOM    916  O   ASP A  60     -33.787  32.637  27.662  1.00  1.86           O  
ATOM    917  CB  ASP A  60     -30.531  33.234  27.309  1.00  1.86           C  
ATOM    918  CG  ASP A  60     -29.551  34.297  27.691  1.00  1.86           C  
ATOM    919  OD1 ASP A  60     -29.809  34.998  28.642  1.00  1.86           O  
ATOM    920  OD2 ASP A  60     -28.531  34.397  27.056  1.00  1.86           O  
ATOM    921  H   ASP A  60     -29.793  32.108  29.446  1.00  1.86           H  
ATOM    922  HA  ASP A  60     -31.902  33.901  28.812  1.00  1.86           H  
ATOM    923 1HB  ASP A  60     -29.997  32.320  27.040  1.00  1.86           H  
ATOM    924 2HB  ASP A  60     -31.072  33.567  26.447  1.00  1.86           H  
ATOM    925  N   ALA A  61     -32.492  30.807  27.770  1.00  1.73           N  
ATOM    926  CA  ALA A  61     -33.568  29.963  27.271  1.00  1.73           C  
ATOM    927  C   ALA A  61     -34.607  29.732  28.342  1.00  1.73           C  
ATOM    928  O   ALA A  61     -35.814  29.777  28.077  1.00  1.73           O  
ATOM    929  CB  ALA A  61     -33.027  28.641  26.797  1.00  1.73           C  
ATOM    930  H   ALA A  61     -31.598  30.397  28.014  1.00  1.73           H  
ATOM    931  HA  ALA A  61     -34.046  30.477  26.439  1.00  1.73           H  
ATOM    932 1HB  ALA A  61     -33.834  28.027  26.416  1.00  1.73           H  
ATOM    933 2HB  ALA A  61     -32.308  28.821  26.015  1.00  1.73           H  
ATOM    934 3HB  ALA A  61     -32.543  28.118  27.629  1.00  1.73           H  
ATOM    935  N   PHE A  62     -34.138  29.507  29.564  1.00  1.58           N  
ATOM    936  CA  PHE A  62     -35.038  29.227  30.662  1.00  1.58           C  
ATOM    937  C   PHE A  62     -35.946  30.423  30.939  1.00  1.58           C  
ATOM    938  O   PHE A  62     -37.151  30.258  31.115  1.00  1.58           O  
ATOM    939  CB  PHE A  62     -34.283  28.831  31.911  1.00  1.58           C  
ATOM    940  CG  PHE A  62     -35.207  28.421  32.998  1.00  1.58           C  
ATOM    941  CD1 PHE A  62     -35.764  27.150  32.980  1.00  1.58           C  
ATOM    942  CD2 PHE A  62     -35.540  29.284  34.029  1.00  1.58           C  
ATOM    943  CE1 PHE A  62     -36.625  26.746  33.966  1.00  1.58           C  
ATOM    944  CE2 PHE A  62     -36.405  28.880  35.023  1.00  1.58           C  
ATOM    945  CZ  PHE A  62     -36.946  27.614  34.993  1.00  1.58           C  
ATOM    946  H   PHE A  62     -33.129  29.501  29.734  1.00  1.58           H  
ATOM    947  HA  PHE A  62     -35.665  28.382  30.376  1.00  1.58           H  
ATOM    948 1HB  PHE A  62     -33.603  27.999  31.691  1.00  1.58           H  
ATOM    949 2HB  PHE A  62     -33.675  29.669  32.262  1.00  1.58           H  
ATOM    950  HD1 PHE A  62     -35.507  26.471  32.170  1.00  1.58           H  
ATOM    951  HD2 PHE A  62     -35.108  30.293  34.049  1.00  1.58           H  
ATOM    952  HE1 PHE A  62     -37.051  25.742  33.938  1.00  1.58           H  
ATOM    953  HE2 PHE A  62     -36.661  29.562  35.832  1.00  1.58           H  
ATOM    954  HZ  PHE A  62     -37.624  27.301  35.781  1.00  1.58           H  
ATOM    955  N   GLU A  63     -35.368  31.630  30.999  1.00  1.43           N  
ATOM    956  CA  GLU A  63     -36.145  32.837  31.261  1.00  1.43           C  
ATOM    957  C   GLU A  63     -37.133  33.111  30.128  1.00  1.43           C  
ATOM    958  O   GLU A  63     -38.263  33.531  30.392  1.00  1.43           O  
ATOM    959  CB  GLU A  63     -35.219  34.044  31.459  1.00  1.43           C  
ATOM    960  CG  GLU A  63     -34.393  34.019  32.760  1.00  1.43           C  
ATOM    961  CD  GLU A  63     -35.196  34.190  34.013  1.00  1.43           C  
ATOM    962  OE1 GLU A  63     -35.915  35.167  34.129  1.00  1.43           O  
ATOM    963  OE2 GLU A  63     -35.147  33.335  34.881  1.00  1.43           O  
ATOM    964  H   GLU A  63     -34.367  31.718  30.856  1.00  1.43           H  
ATOM    965  HA  GLU A  63     -36.707  32.687  32.179  1.00  1.43           H  
ATOM    966 1HB  GLU A  63     -34.517  34.099  30.621  1.00  1.43           H  
ATOM    967 2HB  GLU A  63     -35.808  34.959  31.451  1.00  1.43           H  
ATOM    968 1HG  GLU A  63     -33.891  33.055  32.809  1.00  1.43           H  
ATOM    969 2HG  GLU A  63     -33.636  34.797  32.705  1.00  1.43           H  
ATOM    970  N   THR A  64     -36.732  32.833  28.871  1.00  1.31           N  
ATOM    971  CA  THR A  64     -37.634  33.022  27.737  1.00  1.31           C  
ATOM    972  C   THR A  64     -38.846  32.114  27.921  1.00  1.31           C  
ATOM    973  O   THR A  64     -39.981  32.525  27.707  1.00  1.31           O  
ATOM    974  CB  THR A  64     -36.913  32.748  26.392  1.00  1.31           C  
ATOM    975  OG1 THR A  64     -35.824  33.693  26.235  1.00  1.31           O  
ATOM    976  CG2 THR A  64     -37.893  32.878  25.196  1.00  1.31           C  
ATOM    977  H   THR A  64     -35.777  32.519  28.685  1.00  1.31           H  
ATOM    978  HA  THR A  64     -37.985  34.051  27.738  1.00  1.31           H  
ATOM    979  HB  THR A  64     -36.501  31.740  26.406  1.00  1.31           H  
ATOM    980  HG1 THR A  64     -35.090  33.440  26.852  1.00  1.31           H  
ATOM    981 1HG2 THR A  64     -37.358  32.678  24.269  1.00  1.31           H  
ATOM    982 2HG2 THR A  64     -38.703  32.156  25.314  1.00  1.31           H  
ATOM    983 3HG2 THR A  64     -38.310  33.881  25.163  1.00  1.31           H  
ATOM    984  N   PHE A  65     -38.596  30.870  28.310  1.00  1.23           N  
ATOM    985  CA  PHE A  65     -39.655  29.924  28.638  1.00  1.23           C  
ATOM    986  C   PHE A  65     -40.539  30.399  29.800  1.00  1.23           C  
ATOM    987  O   PHE A  65     -41.769  30.454  29.669  1.00  1.23           O  
ATOM    988  CB  PHE A  65     -38.989  28.581  28.939  1.00  1.23           C  
ATOM    989  CG  PHE A  65     -39.781  27.476  29.604  1.00  1.23           C  
ATOM    990  CD1 PHE A  65     -40.707  26.687  28.933  1.00  1.23           C  
ATOM    991  CD2 PHE A  65     -39.513  27.192  30.951  1.00  1.23           C  
ATOM    992  CE1 PHE A  65     -41.355  25.643  29.606  1.00  1.23           C  
ATOM    993  CE2 PHE A  65     -40.154  26.164  31.610  1.00  1.23           C  
ATOM    994  CZ  PHE A  65     -41.069  25.392  30.941  1.00  1.23           C  
ATOM    995  H   PHE A  65     -37.627  30.570  28.415  1.00  1.23           H  
ATOM    996  HA  PHE A  65     -40.282  29.806  27.754  1.00  1.23           H  
ATOM    997 1HB  PHE A  65     -38.635  28.187  27.991  1.00  1.23           H  
ATOM    998 2HB  PHE A  65     -38.111  28.750  29.533  1.00  1.23           H  
ATOM    999  HD1 PHE A  65     -40.916  26.881  27.881  1.00  1.23           H  
ATOM   1000  HD2 PHE A  65     -38.770  27.805  31.478  1.00  1.23           H  
ATOM   1001  HE1 PHE A  65     -42.084  25.021  29.080  1.00  1.23           H  
ATOM   1002  HE2 PHE A  65     -39.930  25.958  32.655  1.00  1.23           H  
ATOM   1003  HZ  PHE A  65     -41.563  24.585  31.461  1.00  1.23           H  
ATOM   1004  N   LYS A  66     -39.911  30.760  30.928  1.00  1.18           N  
ATOM   1005  CA  LYS A  66     -40.596  31.150  32.161  1.00  1.18           C  
ATOM   1006  C   LYS A  66     -41.578  32.310  32.036  1.00  1.18           C  
ATOM   1007  O   LYS A  66     -42.699  32.233  32.555  1.00  1.18           O  
ATOM   1008  CB  LYS A  66     -39.586  31.523  33.238  1.00  1.18           C  
ATOM   1009  CG  LYS A  66     -40.207  31.926  34.584  1.00  1.18           C  
ATOM   1010  CD  LYS A  66     -39.125  32.356  35.545  1.00  1.18           C  
ATOM   1011  CE  LYS A  66     -38.579  33.702  35.115  1.00  1.18           C  
ATOM   1012  NZ  LYS A  66     -37.485  34.191  35.990  1.00  1.18           N  
ATOM   1013  H   LYS A  66     -38.894  30.719  30.943  1.00  1.18           H  
ATOM   1014  HA  LYS A  66     -41.148  30.284  32.506  1.00  1.18           H  
ATOM   1015 1HB  LYS A  66     -38.902  30.687  33.406  1.00  1.18           H  
ATOM   1016 2HB  LYS A  66     -38.990  32.364  32.886  1.00  1.18           H  
ATOM   1017 1HG  LYS A  66     -40.893  32.761  34.427  1.00  1.18           H  
ATOM   1018 2HG  LYS A  66     -40.767  31.100  35.010  1.00  1.18           H  
ATOM   1019 1HD  LYS A  66     -39.527  32.428  36.555  1.00  1.18           H  
ATOM   1020 2HD  LYS A  66     -38.315  31.625  35.535  1.00  1.18           H  
ATOM   1021 1HE  LYS A  66     -38.193  33.608  34.099  1.00  1.18           H  
ATOM   1022 2HE  LYS A  66     -39.387  34.433  35.116  1.00  1.18           H  
ATOM   1023 1HZ  LYS A  66     -37.144  35.068  35.592  1.00  1.18           H  
ATOM   1024 2HZ  LYS A  66     -37.782  34.317  36.939  1.00  1.18           H  
ATOM   1025 3HZ  LYS A  66     -36.694  33.537  35.946  1.00  1.18           H  
ATOM   1026  N   GLU A  67     -41.163  33.416  31.410  1.00  1.14           N  
ATOM   1027  CA  GLU A  67     -42.068  34.565  31.329  1.00  1.14           C  
ATOM   1028  C   GLU A  67     -42.082  35.208  29.963  1.00  1.14           C  
ATOM   1029  O   GLU A  67     -41.046  35.614  29.431  1.00  1.14           O  
ATOM   1030  CB  GLU A  67     -41.703  35.615  32.383  1.00  1.14           C  
ATOM   1031  CG  GLU A  67     -42.626  36.842  32.414  1.00  1.14           C  
ATOM   1032  CD  GLU A  67     -42.317  37.783  33.544  1.00  1.14           C  
ATOM   1033  OE1 GLU A  67     -41.333  37.590  34.211  1.00  1.14           O  
ATOM   1034  OE2 GLU A  67     -43.117  38.663  33.785  1.00  1.14           O  
ATOM   1035  H   GLU A  67     -40.229  33.453  30.991  1.00  1.14           H  
ATOM   1036  HA  GLU A  67     -43.073  34.215  31.532  1.00  1.14           H  
ATOM   1037 1HB  GLU A  67     -41.729  35.156  33.372  1.00  1.14           H  
ATOM   1038 2HB  GLU A  67     -40.684  35.964  32.212  1.00  1.14           H  
ATOM   1039 1HG  GLU A  67     -42.507  37.383  31.487  1.00  1.14           H  
ATOM   1040 2HG  GLU A  67     -43.663  36.517  32.469  1.00  1.14           H  
ATOM   1041  N   VAL A  68     -43.287  35.341  29.410  1.00  1.10           N  
ATOM   1042  CA  VAL A  68     -43.431  35.904  28.082  1.00  1.10           C  
ATOM   1043  C   VAL A  68     -44.488  37.010  27.986  1.00  1.10           C  
ATOM   1044  O   VAL A  68     -45.687  36.714  28.001  1.00  1.10           O  
ATOM   1045  CB  VAL A  68     -43.802  34.799  27.080  1.00  1.10           C  
ATOM   1046  CG1 VAL A  68     -43.910  35.408  25.705  1.00  1.10           C  
ATOM   1047  CG2 VAL A  68     -42.751  33.687  27.101  1.00  1.10           C  
ATOM   1048  H   VAL A  68     -44.102  35.017  29.934  1.00  1.10           H  
ATOM   1049  HA  VAL A  68     -42.464  36.288  27.774  1.00  1.10           H  
ATOM   1050  HB  VAL A  68     -44.780  34.384  27.336  1.00  1.10           H  
ATOM   1051 1HG1 VAL A  68     -44.186  34.630  24.991  1.00  1.10           H  
ATOM   1052 2HG1 VAL A  68     -44.663  36.186  25.711  1.00  1.10           H  
ATOM   1053 3HG1 VAL A  68     -42.954  35.838  25.420  1.00  1.10           H  
ATOM   1054 1HG2 VAL A  68     -43.029  32.918  26.379  1.00  1.10           H  
ATOM   1055 2HG2 VAL A  68     -41.778  34.101  26.834  1.00  1.10           H  
ATOM   1056 3HG2 VAL A  68     -42.688  33.234  28.091  1.00  1.10           H  
ATOM   1057  N   PRO A  69     -44.083  38.286  28.016  1.00  1.06           N  
ATOM   1058  CA  PRO A  69     -44.928  39.432  27.750  1.00  1.06           C  
ATOM   1059  C   PRO A  69     -45.444  39.362  26.311  1.00  1.06           C  
ATOM   1060  O   PRO A  69     -44.700  38.993  25.401  1.00  1.06           O  
ATOM   1061  CB  PRO A  69     -43.967  40.609  27.940  1.00  1.06           C  
ATOM   1062  CG  PRO A  69     -42.879  40.070  28.854  1.00  1.06           C  
ATOM   1063  CD  PRO A  69     -42.718  38.625  28.437  1.00  1.06           C  
ATOM   1064  HA  PRO A  69     -45.753  39.466  28.465  1.00  1.06           H  
ATOM   1065 1HB  PRO A  69     -43.588  40.944  26.964  1.00  1.06           H  
ATOM   1066 2HB  PRO A  69     -44.515  41.459  28.379  1.00  1.06           H  
ATOM   1067 1HG  PRO A  69     -41.952  40.652  28.729  1.00  1.06           H  
ATOM   1068 2HG  PRO A  69     -43.181  40.173  29.909  1.00  1.06           H  
ATOM   1069 1HD  PRO A  69     -42.018  38.543  27.592  1.00  1.06           H  
ATOM   1070 2HD  PRO A  69     -42.400  38.034  29.300  1.00  1.06           H  
ATOM   1071  N   LYS A  70     -46.693  39.759  26.110  1.00  1.01           N  
ATOM   1072  CA  LYS A  70     -47.320  39.818  24.795  1.00  1.01           C  
ATOM   1073  C   LYS A  70     -48.279  41.010  24.718  1.00  1.01           C  
ATOM   1074  O   LYS A  70     -48.532  41.659  25.734  1.00  1.01           O  
ATOM   1075  CB  LYS A  70     -48.036  38.518  24.471  1.00  1.01           C  
ATOM   1076  CG  LYS A  70     -47.149  37.297  24.405  1.00  1.01           C  
ATOM   1077  CD  LYS A  70     -47.884  36.107  23.860  1.00  1.01           C  
ATOM   1078  CE  LYS A  70     -47.004  34.918  23.809  1.00  1.01           C  
ATOM   1079  NZ  LYS A  70     -47.695  33.749  23.257  1.00  1.01           N  
ATOM   1080  H   LYS A  70     -47.256  39.996  26.917  1.00  1.01           H  
ATOM   1081  HA  LYS A  70     -46.545  39.974  24.044  1.00  1.01           H  
ATOM   1082 1HB  LYS A  70     -48.800  38.348  25.212  1.00  1.01           H  
ATOM   1083 2HB  LYS A  70     -48.522  38.623  23.522  1.00  1.01           H  
ATOM   1084 1HG  LYS A  70     -46.257  37.496  23.817  1.00  1.01           H  
ATOM   1085 2HG  LYS A  70     -46.844  37.045  25.421  1.00  1.01           H  
ATOM   1086 1HD  LYS A  70     -48.718  35.872  24.478  1.00  1.01           H  
ATOM   1087 2HD  LYS A  70     -48.240  36.317  22.851  1.00  1.01           H  
ATOM   1088 1HE  LYS A  70     -46.139  35.138  23.190  1.00  1.01           H  
ATOM   1089 2HE  LYS A  70     -46.667  34.673  24.813  1.00  1.01           H  
ATOM   1090 1HZ  LYS A  70     -47.015  32.993  23.259  1.00  1.01           H  
ATOM   1091 2HZ  LYS A  70     -48.477  33.502  23.826  1.00  1.01           H  
ATOM   1092 3HZ  LYS A  70     -48.000  33.923  22.319  1.00  1.01           H  
ATOM   1093  N   LYS A  71     -48.765  41.345  23.521  1.00  0.97           N  
ATOM   1094  CA  LYS A  71     -49.753  42.425  23.389  1.00  0.97           C  
ATOM   1095  C   LYS A  71     -50.984  41.888  22.700  1.00  0.97           C  
ATOM   1096  O   LYS A  71     -50.964  41.638  21.496  1.00  0.97           O  
ATOM   1097  CB  LYS A  71     -49.211  43.620  22.610  1.00  0.97           C  
ATOM   1098  CG  LYS A  71     -48.078  44.371  23.305  1.00  0.97           C  
ATOM   1099  CD  LYS A  71     -47.669  45.628  22.532  1.00  0.97           C  
ATOM   1100  CE  LYS A  71     -48.708  46.782  22.701  1.00  0.97           C  
ATOM   1101  NZ  LYS A  71     -48.714  47.353  24.109  1.00  0.97           N  
ATOM   1102  H   LYS A  71     -48.529  40.789  22.697  1.00  0.97           H  
ATOM   1103  HA  LYS A  71     -50.055  42.763  24.377  1.00  0.97           H  
ATOM   1104 1HB  LYS A  71     -48.851  43.284  21.637  1.00  0.97           H  
ATOM   1105 2HB  LYS A  71     -50.022  44.331  22.432  1.00  0.97           H  
ATOM   1106 1HG  LYS A  71     -48.404  44.660  24.309  1.00  0.97           H  
ATOM   1107 2HG  LYS A  71     -47.215  43.715  23.401  1.00  0.97           H  
ATOM   1108 1HD  LYS A  71     -46.700  45.974  22.895  1.00  0.97           H  
ATOM   1109 2HD  LYS A  71     -47.577  45.392  21.473  1.00  0.97           H  
ATOM   1110 1HE  LYS A  71     -48.466  47.580  22.001  1.00  0.97           H  
ATOM   1111 2HE  LYS A  71     -49.704  46.405  22.471  1.00  0.97           H  
ATOM   1112 1HZ  LYS A  71     -49.400  48.112  24.212  1.00  0.97           H  
ATOM   1113 2HZ  LYS A  71     -48.964  46.644  24.800  1.00  0.97           H  
ATOM   1114 3HZ  LYS A  71     -47.816  47.716  24.343  1.00  0.97           H  
ATOM   1115  N   PHE A  72     -52.066  41.691  23.445  1.00  0.92           N  
ATOM   1116  CA  PHE A  72     -53.205  41.044  22.822  1.00  0.92           C  
ATOM   1117  C   PHE A  72     -54.213  42.027  22.317  1.00  0.92           C  
ATOM   1118  O   PHE A  72     -54.639  42.946  23.024  1.00  0.92           O  
ATOM   1119  CB  PHE A  72     -53.878  40.049  23.767  1.00  0.92           C  
ATOM   1120  CG  PHE A  72     -53.026  38.839  24.016  1.00  0.92           C  
ATOM   1121  CD1 PHE A  72     -51.888  38.632  23.288  1.00  0.92           C  
ATOM   1122  CD2 PHE A  72     -53.391  37.877  24.905  1.00  0.92           C  
ATOM   1123  CE1 PHE A  72     -51.156  37.526  23.448  1.00  0.92           C  
ATOM   1124  CE2 PHE A  72     -52.659  36.767  25.071  1.00  0.92           C  
ATOM   1125  CZ  PHE A  72     -51.538  36.589  24.334  1.00  0.92           C  
ATOM   1126  H   PHE A  72     -52.106  41.971  24.425  1.00  0.92           H  
ATOM   1127  HA  PHE A  72     -52.848  40.475  21.962  1.00  0.92           H  
ATOM   1128 1HB  PHE A  72     -54.083  40.535  24.726  1.00  0.92           H  
ATOM   1129 2HB  PHE A  72     -54.830  39.723  23.343  1.00  0.92           H  
ATOM   1130  HD1 PHE A  72     -51.580  39.352  22.550  1.00  0.92           H  
ATOM   1131  HD2 PHE A  72     -54.270  37.988  25.461  1.00  0.92           H  
ATOM   1132  HE1 PHE A  72     -50.273  37.384  22.836  1.00  0.92           H  
ATOM   1133  HE2 PHE A  72     -52.977  36.006  25.788  1.00  0.92           H  
ATOM   1134  HZ  PHE A  72     -50.960  35.684  24.454  1.00  0.92           H  
ATOM   1135  N   ARG A  73     -54.604  41.824  21.070  1.00  0.87           N  
ATOM   1136  CA  ARG A  73     -55.585  42.699  20.479  1.00  0.87           C  
ATOM   1137  C   ARG A  73     -56.898  41.974  20.362  1.00  0.87           C  
ATOM   1138  O   ARG A  73     -56.944  40.778  20.056  1.00  0.87           O  
ATOM   1139  CB  ARG A  73     -55.126  43.190  19.116  1.00  0.87           C  
ATOM   1140  CG  ARG A  73     -53.916  44.105  19.129  1.00  0.87           C  
ATOM   1141  CD  ARG A  73     -53.456  44.468  17.745  1.00  0.87           C  
ATOM   1142  NE  ARG A  73     -52.326  45.407  17.776  1.00  0.87           N  
ATOM   1143  CZ  ARG A  73     -51.588  45.787  16.710  1.00  0.87           C  
ATOM   1144  NH1 ARG A  73     -51.840  45.288  15.516  1.00  0.87           N  
ATOM   1145  NH2 ARG A  73     -50.604  46.670  16.864  1.00  0.87           N  
ATOM   1146  H   ARG A  73     -54.217  41.043  20.532  1.00  0.87           H  
ATOM   1147  HA  ARG A  73     -55.717  43.567  21.120  1.00  0.87           H  
ATOM   1148 1HB  ARG A  73     -54.866  42.363  18.496  1.00  0.87           H  
ATOM   1149 2HB  ARG A  73     -55.944  43.723  18.630  1.00  0.87           H  
ATOM   1150 1HG  ARG A  73     -54.168  45.018  19.648  1.00  0.87           H  
ATOM   1151 2HG  ARG A  73     -53.090  43.613  19.648  1.00  0.87           H  
ATOM   1152 1HD  ARG A  73     -53.139  43.565  17.218  1.00  0.87           H  
ATOM   1153 2HD  ARG A  73     -54.276  44.939  17.205  1.00  0.87           H  
ATOM   1154  HE  ARG A  73     -52.101  45.844  18.678  1.00  0.87           H  
ATOM   1155 1HH1 ARG A  73     -52.584  44.617  15.399  1.00  0.87           H  
ATOM   1156 2HH1 ARG A  73     -51.286  45.576  14.724  1.00  0.87           H  
ATOM   1157 1HH2 ARG A  73     -50.403  47.073  17.801  1.00  0.87           H  
ATOM   1158 2HH2 ARG A  73     -50.055  46.958  16.074  1.00  0.87           H  
ATOM   1159  N   PHE A  74     -57.972  42.689  20.601  1.00  0.84           N  
ATOM   1160  CA  PHE A  74     -59.268  42.098  20.428  1.00  0.84           C  
ATOM   1161  C   PHE A  74     -60.135  42.934  19.540  1.00  0.84           C  
ATOM   1162  O   PHE A  74     -60.157  44.162  19.622  1.00  0.84           O  
ATOM   1163  CB  PHE A  74     -60.003  41.947  21.773  1.00  0.84           C  
ATOM   1164  CG  PHE A  74     -59.364  41.031  22.752  1.00  0.84           C  
ATOM   1165  CD1 PHE A  74     -58.359  41.490  23.583  1.00  0.84           C  
ATOM   1166  CD2 PHE A  74     -59.787  39.719  22.871  1.00  0.84           C  
ATOM   1167  CE1 PHE A  74     -57.775  40.656  24.511  1.00  0.84           C  
ATOM   1168  CE2 PHE A  74     -59.210  38.878  23.797  1.00  0.84           C  
ATOM   1169  CZ  PHE A  74     -58.202  39.346  24.618  1.00  0.84           C  
ATOM   1170  H   PHE A  74     -57.878  43.651  20.903  1.00  0.84           H  
ATOM   1171  HA  PHE A  74     -59.146  41.123  19.972  1.00  0.84           H  
ATOM   1172 1HB  PHE A  74     -60.098  42.925  22.239  1.00  0.84           H  
ATOM   1173 2HB  PHE A  74     -61.016  41.580  21.579  1.00  0.84           H  
ATOM   1174  HD1 PHE A  74     -58.033  42.524  23.486  1.00  0.84           H  
ATOM   1175  HD2 PHE A  74     -60.587  39.356  22.221  1.00  0.84           H  
ATOM   1176  HE1 PHE A  74     -56.980  41.031  25.156  1.00  0.84           H  
ATOM   1177  HE2 PHE A  74     -59.548  37.846  23.885  1.00  0.84           H  
ATOM   1178  HZ  PHE A  74     -57.752  38.677  25.347  1.00  0.84           H  
ATOM   1179  N   PHE A  75     -60.911  42.259  18.744  1.00  0.81           N  
ATOM   1180  CA  PHE A  75     -61.961  42.915  18.019  1.00  0.81           C  
ATOM   1181  C   PHE A  75     -63.185  42.332  18.608  1.00  0.81           C  
ATOM   1182  O   PHE A  75     -63.188  41.177  19.051  1.00  0.81           O  
ATOM   1183  CB  PHE A  75     -61.903  42.708  16.532  1.00  0.81           C  
ATOM   1184  CG  PHE A  75     -60.788  43.383  15.863  1.00  0.81           C  
ATOM   1185  CD1 PHE A  75     -59.592  42.786  15.789  1.00  0.81           C  
ATOM   1186  CD2 PHE A  75     -60.957  44.622  15.292  1.00  0.81           C  
ATOM   1187  CE1 PHE A  75     -58.534  43.384  15.146  1.00  0.81           C  
ATOM   1188  CE2 PHE A  75     -59.925  45.238  14.641  1.00  0.81           C  
ATOM   1189  CZ  PHE A  75     -58.702  44.615  14.565  1.00  0.81           C  
ATOM   1190  H   PHE A  75     -60.794  41.246  18.680  1.00  0.81           H  
ATOM   1191  HA  PHE A  75     -61.958  43.984  18.225  1.00  0.81           H  
ATOM   1192 1HB  PHE A  75     -61.845  41.658  16.320  1.00  0.81           H  
ATOM   1193 2HB  PHE A  75     -62.814  43.070  16.112  1.00  0.81           H  
ATOM   1194  HD1 PHE A  75     -59.501  41.823  16.251  1.00  0.81           H  
ATOM   1195  HD2 PHE A  75     -61.931  45.110  15.357  1.00  0.81           H  
ATOM   1196  HE1 PHE A  75     -57.571  42.885  15.095  1.00  0.81           H  
ATOM   1197  HE2 PHE A  75     -60.075  46.218  14.188  1.00  0.81           H  
ATOM   1198  HZ  PHE A  75     -57.873  45.098  14.050  1.00  0.81           H  
ATOM   1199  N   VAL A  76     -64.221  43.109  18.674  1.00  0.80           N  
ATOM   1200  CA  VAL A  76     -65.372  42.572  19.319  1.00  0.80           C  
ATOM   1201  C   VAL A  76     -66.499  42.718  18.341  1.00  0.80           C  
ATOM   1202  O   VAL A  76     -66.428  43.563  17.447  1.00  0.80           O  
ATOM   1203  CB  VAL A  76     -65.610  43.400  20.558  1.00  0.80           C  
ATOM   1204  CG1 VAL A  76     -64.353  43.450  21.411  1.00  0.80           C  
ATOM   1205  CG2 VAL A  76     -66.013  44.732  20.180  1.00  0.80           C  
ATOM   1206  H   VAL A  76     -64.196  44.061  18.312  1.00  0.80           H  
ATOM   1207  HA  VAL A  76     -65.238  41.524  19.573  1.00  0.80           H  
ATOM   1208  HB  VAL A  76     -66.359  42.911  21.139  1.00  0.80           H  
ATOM   1209 1HG1 VAL A  76     -64.562  44.026  22.293  1.00  0.80           H  
ATOM   1210 2HG1 VAL A  76     -64.030  42.487  21.677  1.00  0.80           H  
ATOM   1211 3HG1 VAL A  76     -63.560  43.938  20.854  1.00  0.80           H  
ATOM   1212 1HG2 VAL A  76     -66.178  45.340  21.051  1.00  0.80           H  
ATOM   1213 2HG2 VAL A  76     -65.231  45.152  19.603  1.00  0.80           H  
ATOM   1214 3HG2 VAL A  76     -66.927  44.672  19.582  1.00  0.80           H  
ATOM   1215  N   PHE A  77     -67.544  41.943  18.496  1.00  0.79           N  
ATOM   1216  CA  PHE A  77     -68.633  42.097  17.564  1.00  0.79           C  
ATOM   1217  C   PHE A  77     -69.894  42.598  18.233  1.00  0.79           C  
ATOM   1218  O   PHE A  77     -70.156  42.342  19.411  1.00  0.79           O  
ATOM   1219  CB  PHE A  77     -68.863  40.805  16.814  1.00  0.79           C  
ATOM   1220  CG  PHE A  77     -67.708  40.397  15.912  1.00  0.79           C  
ATOM   1221  CD1 PHE A  77     -66.657  39.646  16.410  1.00  0.79           C  
ATOM   1222  CD2 PHE A  77     -67.670  40.762  14.568  1.00  0.79           C  
ATOM   1223  CE1 PHE A  77     -65.614  39.263  15.604  1.00  0.79           C  
ATOM   1224  CE2 PHE A  77     -66.622  40.375  13.757  1.00  0.79           C  
ATOM   1225  CZ  PHE A  77     -65.591  39.624  14.276  1.00  0.79           C  
ATOM   1226  H   PHE A  77     -67.583  41.222  19.218  1.00  0.79           H  
ATOM   1227  HA  PHE A  77     -68.350  42.839  16.824  1.00  0.79           H  
ATOM   1228 1HB  PHE A  77     -69.038  40.004  17.526  1.00  0.79           H  
ATOM   1229 2HB  PHE A  77     -69.737  40.901  16.228  1.00  0.79           H  
ATOM   1230  HD1 PHE A  77     -66.662  39.357  17.447  1.00  0.79           H  
ATOM   1231  HD2 PHE A  77     -68.474  41.358  14.155  1.00  0.79           H  
ATOM   1232  HE1 PHE A  77     -64.814  38.674  16.019  1.00  0.79           H  
ATOM   1233  HE2 PHE A  77     -66.606  40.666  12.706  1.00  0.79           H  
ATOM   1234  HZ  PHE A  77     -64.759  39.315  13.635  1.00  0.79           H  
ATOM   1235  N   ASN A  78     -70.667  43.331  17.450  1.00  0.81           N  
ATOM   1236  CA  ASN A  78     -71.906  43.944  17.882  1.00  0.81           C  
ATOM   1237  C   ASN A  78     -73.068  43.569  16.981  1.00  0.81           C  
ATOM   1238  O   ASN A  78     -73.068  43.855  15.781  1.00  0.81           O  
ATOM   1239  CB  ASN A  78     -71.724  45.452  17.900  1.00  0.81           C  
ATOM   1240  CG  ASN A  78     -72.896  46.229  18.415  1.00  0.81           C  
ATOM   1241  OD1 ASN A  78     -73.560  45.902  19.403  1.00  0.81           O  
ATOM   1242  ND2 ASN A  78     -73.174  47.310  17.733  1.00  0.81           N  
ATOM   1243  H   ASN A  78     -70.342  43.511  16.500  1.00  0.81           H  
ATOM   1244  HA  ASN A  78     -72.143  43.587  18.887  1.00  0.81           H  
ATOM   1245 1HB  ASN A  78     -70.859  45.699  18.507  1.00  0.81           H  
ATOM   1246 2HB  ASN A  78     -71.504  45.791  16.882  1.00  0.81           H  
ATOM   1247 1HD2 ASN A  78     -73.939  47.890  18.014  1.00  0.81           H  
ATOM   1248 2HD2 ASN A  78     -72.620  47.557  16.936  1.00  0.81           H  
ATOM   1249  N   VAL A  79     -74.059  42.897  17.543  1.00  0.84           N  
ATOM   1250  CA  VAL A  79     -75.217  42.527  16.747  1.00  0.84           C  
ATOM   1251  C   VAL A  79     -76.109  43.761  16.670  1.00  0.84           C  
ATOM   1252  O   VAL A  79     -76.657  44.215  17.672  1.00  0.84           O  
ATOM   1253  CB  VAL A  79     -75.957  41.356  17.391  1.00  0.84           C  
ATOM   1254  CG1 VAL A  79     -77.170  41.043  16.578  1.00  0.84           C  
ATOM   1255  CG2 VAL A  79     -75.025  40.159  17.502  1.00  0.84           C  
ATOM   1256  H   VAL A  79     -74.013  42.647  18.533  1.00  0.84           H  
ATOM   1257  HA  VAL A  79     -74.900  42.245  15.742  1.00  0.84           H  
ATOM   1258  HB  VAL A  79     -76.285  41.641  18.380  1.00  0.84           H  
ATOM   1259 1HG1 VAL A  79     -77.722  40.219  17.016  1.00  0.84           H  
ATOM   1260 2HG1 VAL A  79     -77.805  41.918  16.530  1.00  0.84           H  
ATOM   1261 3HG1 VAL A  79     -76.839  40.786  15.595  1.00  0.84           H  
ATOM   1262 1HG2 VAL A  79     -75.542  39.341  17.969  1.00  0.84           H  
ATOM   1263 2HG2 VAL A  79     -74.695  39.860  16.519  1.00  0.84           H  
ATOM   1264 3HG2 VAL A  79     -74.158  40.427  18.108  1.00  0.84           H  
ATOM   1265  N   THR A  80     -76.255  44.307  15.476  1.00  0.89           N  
ATOM   1266  CA  THR A  80     -76.907  45.601  15.321  1.00  0.89           C  
ATOM   1267  C   THR A  80     -78.412  45.538  15.131  1.00  0.89           C  
ATOM   1268  O   THR A  80     -79.090  46.566  15.137  1.00  0.89           O  
ATOM   1269  CB  THR A  80     -76.281  46.349  14.139  1.00  0.89           C  
ATOM   1270  OG1 THR A  80     -76.512  45.612  12.943  1.00  0.89           O  
ATOM   1271  CG2 THR A  80     -74.787  46.482  14.340  1.00  0.89           C  
ATOM   1272  H   THR A  80     -75.851  43.844  14.659  1.00  0.89           H  
ATOM   1273  HA  THR A  80     -76.713  46.179  16.225  1.00  0.89           H  
ATOM   1274  HB  THR A  80     -76.726  47.337  14.053  1.00  0.89           H  
ATOM   1275  HG1 THR A  80     -76.313  44.667  13.124  1.00  0.89           H  
ATOM   1276 1HG2 THR A  80     -74.366  47.011  13.495  1.00  0.89           H  
ATOM   1277 2HG2 THR A  80     -74.585  47.035  15.249  1.00  0.89           H  
ATOM   1278 3HG2 THR A  80     -74.341  45.495  14.408  1.00  0.89           H  
ATOM   1279  N   ASN A  81     -78.938  44.344  14.940  1.00  0.96           N  
ATOM   1280  CA  ASN A  81     -80.360  44.185  14.700  1.00  0.96           C  
ATOM   1281  C   ASN A  81     -80.923  42.995  15.461  1.00  0.96           C  
ATOM   1282  O   ASN A  81     -81.728  42.234  14.930  1.00  0.96           O  
ATOM   1283  CB  ASN A  81     -80.665  44.105  13.218  1.00  0.96           C  
ATOM   1284  CG  ASN A  81     -80.090  42.913  12.531  1.00  0.96           C  
ATOM   1285  OD1 ASN A  81     -79.106  42.314  12.966  1.00  0.96           O  
ATOM   1286  ND2 ASN A  81     -80.727  42.534  11.450  1.00  0.96           N  
ATOM   1287  H   ASN A  81     -78.326  43.541  14.955  1.00  0.96           H  
ATOM   1288  HA  ASN A  81     -80.873  45.068  15.085  1.00  0.96           H  
ATOM   1289 1HB  ASN A  81     -81.745  44.112  13.074  1.00  0.96           H  
ATOM   1290 2HB  ASN A  81     -80.275  45.000  12.731  1.00  0.96           H  
ATOM   1291 1HD2 ASN A  81     -80.456  41.699  10.932  1.00  0.96           H  
ATOM   1292 2HD2 ASN A  81     -81.517  43.056  11.130  1.00  0.96           H  
ATOM   1293  N   ALA A  82     -80.514  42.833  16.713  1.00  1.04           N  
ATOM   1294  CA  ALA A  82     -80.956  41.701  17.532  1.00  1.04           C  
ATOM   1295  C   ALA A  82     -82.474  41.620  17.640  1.00  1.04           C  
ATOM   1296  O   ALA A  82     -83.065  40.538  17.632  1.00  1.04           O  
ATOM   1297  CB  ALA A  82     -80.389  41.830  18.914  1.00  1.04           C  
ATOM   1298  H   ALA A  82     -79.864  43.504  17.103  1.00  1.04           H  
ATOM   1299  HA  ALA A  82     -80.591  40.783  17.074  1.00  1.04           H  
ATOM   1300 1HB  ALA A  82     -80.711  40.992  19.492  1.00  1.04           H  
ATOM   1301 2HB  ALA A  82     -79.304  41.847  18.853  1.00  1.04           H  
ATOM   1302 3HB  ALA A  82     -80.746  42.746  19.378  1.00  1.04           H  
ATOM   1303  N   GLU A  83     -83.126  42.770  17.686  1.00  1.14           N  
ATOM   1304  CA  GLU A  83     -84.571  42.789  17.813  1.00  1.14           C  
ATOM   1305  C   GLU A  83     -85.239  42.201  16.571  1.00  1.14           C  
ATOM   1306  O   GLU A  83     -86.363  41.705  16.647  1.00  1.14           O  
ATOM   1307  CB  GLU A  83     -85.066  44.207  18.054  1.00  1.14           C  
ATOM   1308  CG  GLU A  83     -84.619  44.820  19.395  1.00  1.14           C  
ATOM   1309  CD  GLU A  83     -85.094  44.072  20.627  1.00  1.14           C  
ATOM   1310  OE1 GLU A  83     -86.175  43.523  20.627  1.00  1.14           O  
ATOM   1311  OE2 GLU A  83     -84.379  44.059  21.615  1.00  1.14           O  
ATOM   1312  H   GLU A  83     -82.612  43.637  17.660  1.00  1.14           H  
ATOM   1313  HA  GLU A  83     -84.850  42.173  18.670  1.00  1.14           H  
ATOM   1314 1HB  GLU A  83     -84.707  44.856  17.252  1.00  1.14           H  
ATOM   1315 2HB  GLU A  83     -86.154  44.222  18.021  1.00  1.14           H  
ATOM   1316 1HG  GLU A  83     -83.529  44.851  19.409  1.00  1.14           H  
ATOM   1317 2HG  GLU A  83     -84.980  45.846  19.443  1.00  1.14           H  
ATOM   1318  N   ASP A  84     -84.561  42.291  15.420  1.00  1.23           N  
ATOM   1319  CA  ASP A  84     -85.089  41.775  14.171  1.00  1.23           C  
ATOM   1320  C   ASP A  84     -84.607  40.336  13.983  1.00  1.23           C  
ATOM   1321  O   ASP A  84     -85.314  39.495  13.418  1.00  1.23           O  
ATOM   1322  CB  ASP A  84     -84.689  42.661  13.001  1.00  1.23           C  
ATOM   1323  CG  ASP A  84     -85.264  44.096  13.103  1.00  1.23           C  
ATOM   1324  OD1 ASP A  84     -86.484  44.257  13.223  1.00  1.23           O  
ATOM   1325  OD2 ASP A  84     -84.484  45.018  13.071  1.00  1.23           O  
ATOM   1326  H   ASP A  84     -83.620  42.670  15.416  1.00  1.23           H  
ATOM   1327  HA  ASP A  84     -86.168  41.765  14.232  1.00  1.23           H  
ATOM   1328 1HB  ASP A  84     -83.602  42.705  12.944  1.00  1.23           H  
ATOM   1329 2HB  ASP A  84     -85.039  42.216  12.081  1.00  1.23           H  
ATOM   1330  N   ALA A  85     -83.440  40.021  14.552  1.00  1.32           N  
ATOM   1331  CA  ALA A  85     -82.906  38.664  14.482  1.00  1.32           C  
ATOM   1332  C   ALA A  85     -83.918  37.706  15.079  1.00  1.32           C  
ATOM   1333  O   ALA A  85     -84.207  36.646  14.531  1.00  1.32           O  
ATOM   1334  CB  ALA A  85     -81.622  38.553  15.279  1.00  1.32           C  
ATOM   1335  H   ALA A  85     -82.889  40.752  14.994  1.00  1.32           H  
ATOM   1336  HA  ALA A  85     -82.729  38.407  13.434  1.00  1.32           H  
ATOM   1337 1HB  ALA A  85     -81.249  37.534  15.220  1.00  1.32           H  
ATOM   1338 2HB  ALA A  85     -80.886  39.249  14.883  1.00  1.32           H  
ATOM   1339 3HB  ALA A  85     -81.820  38.797  16.316  1.00  1.32           H  
ATOM   1340  N   LEU A  86     -84.561  38.159  16.149  1.00  1.38           N  
ATOM   1341  CA  LEU A  86     -85.545  37.378  16.879  1.00  1.38           C  
ATOM   1342  C   LEU A  86     -86.894  37.269  16.156  1.00  1.38           C  
ATOM   1343  O   LEU A  86     -87.786  36.562  16.615  1.00  1.38           O  
ATOM   1344  CB  LEU A  86     -85.732  38.002  18.268  1.00  1.38           C  
ATOM   1345  CG  LEU A  86     -84.502  37.915  19.188  1.00  1.38           C  
ATOM   1346  CD1 LEU A  86     -84.761  38.686  20.482  1.00  1.38           C  
ATOM   1347  CD2 LEU A  86     -84.229  36.477  19.465  1.00  1.38           C  
ATOM   1348  H   LEU A  86     -84.273  39.063  16.531  1.00  1.38           H  
ATOM   1349  HA  LEU A  86     -85.148  36.371  17.004  1.00  1.38           H  
ATOM   1350 1HB  LEU A  86     -85.971  39.063  18.135  1.00  1.38           H  
ATOM   1351 2HB  LEU A  86     -86.568  37.516  18.765  1.00  1.38           H  
ATOM   1352  HG  LEU A  86     -83.641  38.359  18.695  1.00  1.38           H  
ATOM   1353 1HD1 LEU A  86     -83.897  38.623  21.130  1.00  1.38           H  
ATOM   1354 2HD1 LEU A  86     -84.957  39.734  20.236  1.00  1.38           H  
ATOM   1355 3HD1 LEU A  86     -85.623  38.260  20.989  1.00  1.38           H  
ATOM   1356 1HD2 LEU A  86     -83.364  36.387  20.112  1.00  1.38           H  
ATOM   1357 2HD2 LEU A  86     -85.100  36.044  19.957  1.00  1.38           H  
ATOM   1358 3HD2 LEU A  86     -84.042  35.957  18.531  1.00  1.38           H  
ATOM   1359  N   LYS A  87     -87.049  37.979  15.036  1.00  1.42           N  
ATOM   1360  CA  LYS A  87     -88.248  37.918  14.210  1.00  1.42           C  
ATOM   1361  C   LYS A  87     -88.002  36.958  13.052  1.00  1.42           C  
ATOM   1362  O   LYS A  87     -88.920  36.638  12.294  1.00  1.42           O  
ATOM   1363  CB  LYS A  87     -88.586  39.285  13.619  1.00  1.42           C  
ATOM   1364  CG  LYS A  87     -88.915  40.369  14.604  1.00  1.42           C  
ATOM   1365  CD  LYS A  87     -89.091  41.697  13.866  1.00  1.42           C  
ATOM   1366  CE  LYS A  87     -89.312  42.857  14.813  1.00  1.42           C  
ATOM   1367  NZ  LYS A  87     -89.232  44.155  14.095  1.00  1.42           N  
ATOM   1368  H   LYS A  87     -86.293  38.561  14.696  1.00  1.42           H  
ATOM   1369  HA  LYS A  87     -89.083  37.545  14.804  1.00  1.42           H  
ATOM   1370 1HB  LYS A  87     -87.755  39.632  13.010  1.00  1.42           H  
ATOM   1371 2HB  LYS A  87     -89.441  39.179  12.953  1.00  1.42           H  
ATOM   1372 1HG  LYS A  87     -89.832  40.121  15.137  1.00  1.42           H  
ATOM   1373 2HG  LYS A  87     -88.107  40.459  15.324  1.00  1.42           H  
ATOM   1374 1HD  LYS A  87     -88.214  41.905  13.250  1.00  1.42           H  
ATOM   1375 2HD  LYS A  87     -89.951  41.623  13.207  1.00  1.42           H  
ATOM   1376 1HE  LYS A  87     -90.295  42.763  15.269  1.00  1.42           H  
ATOM   1377 2HE  LYS A  87     -88.552  42.841  15.596  1.00  1.42           H  
ATOM   1378 1HZ  LYS A  87     -89.374  44.911  14.740  1.00  1.42           H  
ATOM   1379 2HZ  LYS A  87     -88.276  44.235  13.682  1.00  1.42           H  
ATOM   1380 3HZ  LYS A  87     -89.922  44.194  13.365  1.00  1.42           H  
ATOM   1381  N   GLY A  88     -86.744  36.532  12.893  1.00  1.41           N  
ATOM   1382  CA  GLY A  88     -86.359  35.680  11.783  1.00  1.41           C  
ATOM   1383  C   GLY A  88     -85.676  36.386  10.603  1.00  1.41           C  
ATOM   1384  O   GLY A  88     -85.665  35.845   9.483  1.00  1.41           O  
ATOM   1385  H   GLY A  88     -86.016  36.778  13.559  1.00  1.41           H  
ATOM   1386 1HA  GLY A  88     -85.657  34.952  12.183  1.00  1.41           H  
ATOM   1387 2HA  GLY A  88     -87.225  35.124  11.435  1.00  1.41           H  
ATOM   1388  N   GLU A  89     -85.140  37.591  10.829  1.00  1.35           N  
ATOM   1389  CA  GLU A  89     -84.419  38.326   9.788  1.00  1.35           C  
ATOM   1390  C   GLU A  89     -82.925  37.990   9.822  1.00  1.35           C  
ATOM   1391  O   GLU A  89     -82.416  37.499  10.828  1.00  1.35           O  
ATOM   1392  CB  GLU A  89     -84.604  39.830   9.968  1.00  1.35           C  
ATOM   1393  CG  GLU A  89     -86.049  40.329   9.857  1.00  1.35           C  
ATOM   1394  CD  GLU A  89     -86.621  40.226   8.467  1.00  1.35           C  
ATOM   1395  OE1 GLU A  89     -85.870  40.309   7.524  1.00  1.35           O  
ATOM   1396  OE2 GLU A  89     -87.815  40.084   8.348  1.00  1.35           O  
ATOM   1397  H   GLU A  89     -85.206  38.014  11.756  1.00  1.35           H  
ATOM   1398  HA  GLU A  89     -84.814  38.036   8.815  1.00  1.35           H  
ATOM   1399 1HB  GLU A  89     -84.228  40.117  10.948  1.00  1.35           H  
ATOM   1400 2HB  GLU A  89     -84.007  40.360   9.227  1.00  1.35           H  
ATOM   1401 1HG  GLU A  89     -86.671  39.749  10.544  1.00  1.35           H  
ATOM   1402 2HG  GLU A  89     -86.089  41.368  10.172  1.00  1.35           H  
ATOM   1403  N   ARG A  90     -82.210  38.272   8.729  1.00  1.26           N  
ATOM   1404  CA  ARG A  90     -80.759  38.052   8.721  1.00  1.26           C  
ATOM   1405  C   ARG A  90     -80.118  38.910   9.785  1.00  1.26           C  
ATOM   1406  O   ARG A  90     -80.590  40.024  10.041  1.00  1.26           O  
ATOM   1407  CB  ARG A  90     -80.114  38.387   7.391  1.00  1.26           C  
ATOM   1408  CG  ARG A  90     -80.433  37.452   6.245  1.00  1.26           C  
ATOM   1409  CD  ARG A  90     -79.687  37.855   5.033  1.00  1.26           C  
ATOM   1410  NE  ARG A  90     -79.925  36.983   3.903  1.00  1.26           N  
ATOM   1411  CZ  ARG A  90     -79.319  37.129   2.712  1.00  1.26           C  
ATOM   1412  NH1 ARG A  90     -78.454  38.110   2.542  1.00  1.26           N  
ATOM   1413  NH2 ARG A  90     -79.588  36.293   1.719  1.00  1.26           N  
ATOM   1414  H   ARG A  90     -82.673  38.655   7.915  1.00  1.26           H  
ATOM   1415  HA  ARG A  90     -80.564  37.006   8.945  1.00  1.26           H  
ATOM   1416 1HB  ARG A  90     -80.404  39.392   7.088  1.00  1.26           H  
ATOM   1417 2HB  ARG A  90     -79.027  38.390   7.515  1.00  1.26           H  
ATOM   1418 1HG  ARG A  90     -80.135  36.442   6.508  1.00  1.26           H  
ATOM   1419 2HG  ARG A  90     -81.500  37.478   6.027  1.00  1.26           H  
ATOM   1420 1HD  ARG A  90     -79.987  38.863   4.750  1.00  1.26           H  
ATOM   1421 2HD  ARG A  90     -78.618  37.846   5.251  1.00  1.26           H  
ATOM   1422  HE  ARG A  90     -80.583  36.224   4.016  1.00  1.26           H  
ATOM   1423 1HH1 ARG A  90     -78.250  38.766   3.321  1.00  1.26           H  
ATOM   1424 2HH1 ARG A  90     -77.994  38.232   1.654  1.00  1.26           H  
ATOM   1425 1HH2 ARG A  90     -80.253  35.543   1.856  1.00  1.26           H  
ATOM   1426 2HH2 ARG A  90     -79.131  36.408   0.825  1.00  1.26           H  
ATOM   1427  N   ILE A  91     -79.036  38.418  10.386  1.00  1.15           N  
ATOM   1428  CA  ILE A  91     -78.414  39.164  11.459  1.00  1.15           C  
ATOM   1429  C   ILE A  91     -77.171  39.913  10.998  1.00  1.15           C  
ATOM   1430  O   ILE A  91     -76.243  39.323  10.439  1.00  1.15           O  
ATOM   1431  CB  ILE A  91     -78.027  38.212  12.587  1.00  1.15           C  
ATOM   1432  CG1 ILE A  91     -79.257  37.503  13.097  1.00  1.15           C  
ATOM   1433  CG2 ILE A  91     -77.458  39.016  13.704  1.00  1.15           C  
ATOM   1434  CD1 ILE A  91     -79.678  36.288  12.304  1.00  1.15           C  
ATOM   1435  H   ILE A  91     -78.643  37.512  10.128  1.00  1.15           H  
ATOM   1436  HA  ILE A  91     -79.131  39.885  11.844  1.00  1.15           H  
ATOM   1437  HB  ILE A  91     -77.312  37.469  12.228  1.00  1.15           H  
ATOM   1438 1HG1 ILE A  91     -79.084  37.206  14.128  1.00  1.15           H  
ATOM   1439 2HG1 ILE A  91     -80.079  38.199  13.051  1.00  1.15           H  
ATOM   1440 1HG2 ILE A  91     -77.201  38.378  14.533  1.00  1.15           H  
ATOM   1441 2HG2 ILE A  91     -76.576  39.541  13.365  1.00  1.15           H  
ATOM   1442 3HG2 ILE A  91     -78.213  39.736  14.022  1.00  1.15           H  
ATOM   1443 1HD1 ILE A  91     -80.584  35.859  12.745  1.00  1.15           H  
ATOM   1444 2HD1 ILE A  91     -79.881  36.565  11.292  1.00  1.15           H  
ATOM   1445 3HD1 ILE A  91     -78.908  35.559  12.305  1.00  1.15           H  
ATOM   1446  N   ARG A  92     -77.192  41.222  11.209  1.00  1.04           N  
ATOM   1447  CA  ARG A  92     -76.101  42.107  10.826  1.00  1.04           C  
ATOM   1448  C   ARG A  92     -75.178  42.329  12.008  1.00  1.04           C  
ATOM   1449  O   ARG A  92     -75.617  42.845  13.050  1.00  1.04           O  
ATOM   1450  CB  ARG A  92     -76.630  43.435  10.315  1.00  1.04           C  
ATOM   1451  CG  ARG A  92     -75.547  44.444   9.921  1.00  1.04           C  
ATOM   1452  CD  ARG A  92     -74.799  44.032   8.692  1.00  1.04           C  
ATOM   1453  NE  ARG A  92     -75.650  43.991   7.496  1.00  1.04           N  
ATOM   1454  CZ  ARG A  92     -75.942  45.052   6.728  1.00  1.04           C  
ATOM   1455  NH1 ARG A  92     -75.469  46.249   7.018  1.00  1.04           N  
ATOM   1456  NH2 ARG A  92     -76.714  44.871   5.678  1.00  1.04           N  
ATOM   1457  H   ARG A  92     -77.991  41.609  11.700  1.00  1.04           H  
ATOM   1458  HA  ARG A  92     -75.527  41.636  10.029  1.00  1.04           H  
ATOM   1459 1HB  ARG A  92     -77.251  43.258   9.438  1.00  1.04           H  
ATOM   1460 2HB  ARG A  92     -77.263  43.893  11.076  1.00  1.04           H  
ATOM   1461 1HG  ARG A  92     -76.010  45.413   9.732  1.00  1.04           H  
ATOM   1462 2HG  ARG A  92     -74.828  44.545  10.740  1.00  1.04           H  
ATOM   1463 1HD  ARG A  92     -73.986  44.731   8.511  1.00  1.04           H  
ATOM   1464 2HD  ARG A  92     -74.390  43.041   8.850  1.00  1.04           H  
ATOM   1465  HE  ARG A  92     -76.057  43.087   7.192  1.00  1.04           H  
ATOM   1466 1HH1 ARG A  92     -74.878  46.378   7.829  1.00  1.04           H  
ATOM   1467 2HH1 ARG A  92     -75.697  47.037   6.430  1.00  1.04           H  
ATOM   1468 1HH2 ARG A  92     -77.065  43.916   5.491  1.00  1.04           H  
ATOM   1469 2HH2 ARG A  92     -76.956  45.642   5.078  1.00  1.04           H  
ATOM   1470  N   VAL A  93     -73.926  41.910  11.848  1.00  0.94           N  
ATOM   1471  CA  VAL A  93     -72.953  41.971  12.916  1.00  0.94           C  
ATOM   1472  C   VAL A  93     -71.776  42.859  12.524  1.00  0.94           C  
ATOM   1473  O   VAL A  93     -71.108  42.595  11.527  1.00  0.94           O  
ATOM   1474  CB  VAL A  93     -72.436  40.550  13.182  1.00  0.94           C  
ATOM   1475  CG1 VAL A  93     -71.455  40.576  14.276  1.00  0.94           C  
ATOM   1476  CG2 VAL A  93     -73.583  39.629  13.489  1.00  0.94           C  
ATOM   1477  H   VAL A  93     -73.640  41.502  10.957  1.00  0.94           H  
ATOM   1478  HA  VAL A  93     -73.424  42.373  13.809  1.00  0.94           H  
ATOM   1479  HB  VAL A  93     -71.916  40.191  12.288  1.00  0.94           H  
ATOM   1480 1HG1 VAL A  93     -71.061  39.573  14.450  1.00  0.94           H  
ATOM   1481 2HG1 VAL A  93     -70.653  41.242  14.001  1.00  0.94           H  
ATOM   1482 3HG1 VAL A  93     -71.940  40.942  15.185  1.00  0.94           H  
ATOM   1483 1HG2 VAL A  93     -73.188  38.636  13.658  1.00  0.94           H  
ATOM   1484 2HG2 VAL A  93     -74.097  39.977  14.367  1.00  0.94           H  
ATOM   1485 3HG2 VAL A  93     -74.273  39.604  12.646  1.00  0.94           H  
ATOM   1486  N   GLU A  94     -71.511  43.895  13.306  1.00  0.88           N  
ATOM   1487  CA  GLU A  94     -70.405  44.788  12.991  1.00  0.88           C  
ATOM   1488  C   GLU A  94     -69.204  44.532  13.879  1.00  0.88           C  
ATOM   1489  O   GLU A  94     -69.342  44.156  15.044  1.00  0.88           O  
ATOM   1490  CB  GLU A  94     -70.833  46.258  13.061  1.00  0.88           C  
ATOM   1491  CG  GLU A  94     -71.819  46.676  11.959  1.00  0.88           C  
ATOM   1492  CD  GLU A  94     -72.196  48.151  12.010  1.00  0.88           C  
ATOM   1493  OE1 GLU A  94     -71.801  48.816  12.938  1.00  0.88           O  
ATOM   1494  OE2 GLU A  94     -72.862  48.605  11.109  1.00  0.88           O  
ATOM   1495  H   GLU A  94     -72.086  44.052  14.134  1.00  0.88           H  
ATOM   1496  HA  GLU A  94     -70.095  44.596  11.964  1.00  0.88           H  
ATOM   1497 1HB  GLU A  94     -71.310  46.449  14.024  1.00  0.88           H  
ATOM   1498 2HB  GLU A  94     -69.952  46.899  12.997  1.00  0.88           H  
ATOM   1499 1HG  GLU A  94     -71.367  46.463  10.991  1.00  0.88           H  
ATOM   1500 2HG  GLU A  94     -72.717  46.067  12.043  1.00  0.88           H  
ATOM   1501  N   GLN A  95     -68.018  44.734  13.314  1.00  0.83           N  
ATOM   1502  CA  GLN A  95     -66.774  44.587  14.059  1.00  0.83           C  
ATOM   1503  C   GLN A  95     -66.321  45.925  14.632  1.00  0.83           C  
ATOM   1504  O   GLN A  95     -66.261  46.928  13.917  1.00  0.83           O  
ATOM   1505  CB  GLN A  95     -65.678  44.000  13.166  1.00  0.83           C  
ATOM   1506  CG  GLN A  95     -64.378  43.763  13.890  1.00  0.83           C  
ATOM   1507  CD  GLN A  95     -63.310  43.094  13.018  1.00  0.83           C  
ATOM   1508  OE1 GLN A  95     -63.287  41.868  12.877  1.00  0.83           O  
ATOM   1509  NE2 GLN A  95     -62.435  43.895  12.424  1.00  0.83           N  
ATOM   1510  H   GLN A  95     -67.981  45.014  12.343  1.00  0.83           H  
ATOM   1511  HA  GLN A  95     -66.942  43.905  14.893  1.00  0.83           H  
ATOM   1512 1HB  GLN A  95     -66.013  43.061  12.741  1.00  0.83           H  
ATOM   1513 2HB  GLN A  95     -65.481  44.682  12.341  1.00  0.83           H  
ATOM   1514 1HG  GLN A  95     -63.992  44.717  14.247  1.00  0.83           H  
ATOM   1515 2HG  GLN A  95     -64.602  43.108  14.734  1.00  0.83           H  
ATOM   1516 1HE2 GLN A  95     -61.714  43.517  11.840  1.00  0.83           H  
ATOM   1517 2HE2 GLN A  95     -62.489  44.886  12.566  1.00  0.83           H  
ATOM   1518  N   VAL A  96     -65.999  45.927  15.918  1.00  0.80           N  
ATOM   1519  CA  VAL A  96     -65.543  47.118  16.619  1.00  0.80           C  
ATOM   1520  C   VAL A  96     -64.139  46.853  17.175  1.00  0.80           C  
ATOM   1521  O   VAL A  96     -63.878  45.793  17.741  1.00  0.80           O  
ATOM   1522  CB  VAL A  96     -66.527  47.462  17.767  1.00  0.80           C  
ATOM   1523  CG1 VAL A  96     -66.059  48.708  18.504  1.00  0.80           C  
ATOM   1524  CG2 VAL A  96     -67.944  47.610  17.211  1.00  0.80           C  
ATOM   1525  H   VAL A  96     -66.098  45.061  16.442  1.00  0.80           H  
ATOM   1526  HA  VAL A  96     -65.500  47.952  15.918  1.00  0.80           H  
ATOM   1527  HB  VAL A  96     -66.528  46.674  18.464  1.00  0.80           H  
ATOM   1528 1HG1 VAL A  96     -66.742  48.924  19.320  1.00  0.80           H  
ATOM   1529 2HG1 VAL A  96     -65.069  48.548  18.894  1.00  0.80           H  
ATOM   1530 3HG1 VAL A  96     -66.043  49.550  17.814  1.00  0.80           H  
ATOM   1531 1HG2 VAL A  96     -68.634  47.828  18.025  1.00  0.80           H  
ATOM   1532 2HG2 VAL A  96     -67.967  48.424  16.485  1.00  0.80           H  
ATOM   1533 3HG2 VAL A  96     -68.248  46.681  16.724  1.00  0.80           H  
ATOM   1534  N   GLY A  97     -63.204  47.772  16.987  1.00  0.79           N  
ATOM   1535  CA  GLY A  97     -61.874  47.508  17.527  1.00  0.79           C  
ATOM   1536  C   GLY A  97     -60.777  48.045  16.634  1.00  0.79           C  
ATOM   1537  O   GLY A  97     -61.055  48.706  15.636  1.00  0.79           O  
ATOM   1538  H   GLY A  97     -63.416  48.634  16.503  1.00  0.79           H  
ATOM   1539 1HA  GLY A  97     -61.791  47.953  18.515  1.00  0.79           H  
ATOM   1540 2HA  GLY A  97     -61.748  46.437  17.658  1.00  0.79           H  
ATOM   1541  N   PRO A  98     -59.532  47.691  16.939  1.00  0.80           N  
ATOM   1542  CA  PRO A  98     -59.052  46.835  18.017  1.00  0.80           C  
ATOM   1543  C   PRO A  98     -59.064  47.461  19.397  1.00  0.80           C  
ATOM   1544  O   PRO A  98     -58.882  48.675  19.530  1.00  0.80           O  
ATOM   1545  CB  PRO A  98     -57.622  46.560  17.584  1.00  0.80           C  
ATOM   1546  CG  PRO A  98     -57.217  47.795  16.804  1.00  0.80           C  
ATOM   1547  CD  PRO A  98     -58.478  48.248  16.097  1.00  0.80           C  
ATOM   1548  HA  PRO A  98     -59.614  45.890  18.011  1.00  0.80           H  
ATOM   1549 1HB  PRO A  98     -56.994  46.402  18.479  1.00  0.80           H  
ATOM   1550 2HB  PRO A  98     -57.575  45.635  17.004  1.00  0.80           H  
ATOM   1551 1HG  PRO A  98     -56.812  48.560  17.485  1.00  0.80           H  
ATOM   1552 2HG  PRO A  98     -56.411  47.541  16.099  1.00  0.80           H  
ATOM   1553 1HD  PRO A  98     -58.544  49.344  16.088  1.00  0.80           H  
ATOM   1554 2HD  PRO A  98     -58.531  47.831  15.085  1.00  0.80           H  
ATOM   1555  N   PHE A  99     -59.122  46.612  20.412  1.00  0.82           N  
ATOM   1556  CA  PHE A  99     -58.911  46.996  21.801  1.00  0.82           C  
ATOM   1557  C   PHE A  99     -57.643  46.271  22.216  1.00  0.82           C  
ATOM   1558  O   PHE A  99     -57.458  45.123  21.815  1.00  0.82           O  
ATOM   1559  CB  PHE A  99     -60.082  46.534  22.662  1.00  0.82           C  
ATOM   1560  CG  PHE A  99     -61.365  47.156  22.265  1.00  0.82           C  
ATOM   1561  CD1 PHE A  99     -62.129  46.601  21.260  1.00  0.82           C  
ATOM   1562  CD2 PHE A  99     -61.809  48.291  22.871  1.00  0.82           C  
ATOM   1563  CE1 PHE A  99     -63.304  47.182  20.887  1.00  0.82           C  
ATOM   1564  CE2 PHE A  99     -62.988  48.867  22.500  1.00  0.82           C  
ATOM   1565  CZ  PHE A  99     -63.733  48.313  21.505  1.00  0.82           C  
ATOM   1566  H   PHE A  99     -59.332  45.640  20.207  1.00  0.82           H  
ATOM   1567  HA  PHE A  99     -58.766  48.073  21.883  1.00  0.82           H  
ATOM   1568 1HB  PHE A  99     -60.185  45.452  22.587  1.00  0.82           H  
ATOM   1569 2HB  PHE A  99     -59.886  46.783  23.704  1.00  0.82           H  
ATOM   1570  HD1 PHE A  99     -61.786  45.694  20.760  1.00  0.82           H  
ATOM   1571  HD2 PHE A  99     -61.207  48.731  23.650  1.00  0.82           H  
ATOM   1572  HE1 PHE A  99     -63.886  46.748  20.100  1.00  0.82           H  
ATOM   1573  HE2 PHE A  99     -63.327  49.760  22.991  1.00  0.82           H  
ATOM   1574  HZ  PHE A  99     -64.661  48.774  21.208  1.00  0.82           H  
ATOM   1575  N   THR A 100     -56.775  46.895  23.003  1.00  0.86           N  
ATOM   1576  CA  THR A 100     -55.534  46.215  23.354  1.00  0.86           C  
ATOM   1577  C   THR A 100     -55.236  46.111  24.830  1.00  0.86           C  
ATOM   1578  O   THR A 100     -55.368  47.077  25.590  1.00  0.86           O  
ATOM   1579  CB  THR A 100     -54.347  46.886  22.663  1.00  0.86           C  
ATOM   1580  OG1 THR A 100     -54.550  46.834  21.253  1.00  0.86           O  
ATOM   1581  CG2 THR A 100     -53.004  46.168  23.025  1.00  0.86           C  
ATOM   1582  H   THR A 100     -56.937  47.837  23.335  1.00  0.86           H  
ATOM   1583  HA  THR A 100     -55.592  45.198  22.979  1.00  0.86           H  
ATOM   1584  HB  THR A 100     -54.287  47.930  22.975  1.00  0.86           H  
ATOM   1585  HG1 THR A 100     -53.706  47.009  20.797  1.00  0.86           H  
ATOM   1586 1HG2 THR A 100     -52.187  46.667  22.512  1.00  0.86           H  
ATOM   1587 2HG2 THR A 100     -52.824  46.212  24.093  1.00  0.86           H  
ATOM   1588 3HG2 THR A 100     -53.047  45.126  22.706  1.00  0.86           H  
ATOM   1589  N   TYR A 101     -54.833  44.910  25.214  1.00  0.90           N  
ATOM   1590  CA  TYR A 101     -54.458  44.603  26.570  1.00  0.90           C  
ATOM   1591  C   TYR A 101     -53.105  43.907  26.586  1.00  0.90           C  
ATOM   1592  O   TYR A 101     -52.905  42.902  25.897  1.00  0.90           O  
ATOM   1593  CB  TYR A 101     -55.521  43.686  27.150  1.00  0.90           C  
ATOM   1594  CG  TYR A 101     -56.916  44.293  27.174  1.00  0.90           C  
ATOM   1595  CD1 TYR A 101     -57.712  44.246  26.032  1.00  0.90           C  
ATOM   1596  CD2 TYR A 101     -57.401  44.877  28.312  1.00  0.90           C  
ATOM   1597  CE1 TYR A 101     -58.976  44.801  26.037  1.00  0.90           C  
ATOM   1598  CE2 TYR A 101     -58.663  45.437  28.318  1.00  0.90           C  
ATOM   1599  CZ  TYR A 101     -59.444  45.405  27.195  1.00  0.90           C  
ATOM   1600  OH  TYR A 101     -60.686  45.976  27.227  1.00  0.90           O  
ATOM   1601  H   TYR A 101     -54.768  44.178  24.505  1.00  0.90           H  
ATOM   1602  HA  TYR A 101     -54.378  45.523  27.142  1.00  0.90           H  
ATOM   1603 1HB  TYR A 101     -55.560  42.783  26.547  1.00  0.90           H  
ATOM   1604 2HB  TYR A 101     -55.241  43.411  28.166  1.00  0.90           H  
ATOM   1605  HD1 TYR A 101     -57.327  43.778  25.132  1.00  0.90           H  
ATOM   1606  HD2 TYR A 101     -56.786  44.905  29.209  1.00  0.90           H  
ATOM   1607  HE1 TYR A 101     -59.591  44.768  25.138  1.00  0.90           H  
ATOM   1608  HE2 TYR A 101     -59.040  45.909  29.216  1.00  0.90           H  
ATOM   1609  HH  TYR A 101     -61.161  45.743  26.421  1.00  0.90           H  
ATOM   1610  N   ASP A 102     -52.163  44.423  27.356  1.00  0.95           N  
ATOM   1611  CA  ASP A 102     -50.892  43.741  27.449  1.00  0.95           C  
ATOM   1612  C   ASP A 102     -51.157  42.446  28.157  1.00  0.95           C  
ATOM   1613  O   ASP A 102     -52.023  42.386  29.028  1.00  0.95           O  
ATOM   1614  CB  ASP A 102     -49.821  44.552  28.172  1.00  0.95           C  
ATOM   1615  CG  ASP A 102     -49.278  45.703  27.343  1.00  0.95           C  
ATOM   1616  OD1 ASP A 102     -49.610  45.777  26.170  1.00  0.95           O  
ATOM   1617  OD2 ASP A 102     -48.526  46.495  27.868  1.00  0.95           O  
ATOM   1618  H   ASP A 102     -52.360  45.237  27.926  1.00  0.95           H  
ATOM   1619  HA  ASP A 102     -50.528  43.517  26.451  1.00  0.95           H  
ATOM   1620 1HB  ASP A 102     -50.238  44.956  29.089  1.00  0.95           H  
ATOM   1621 2HB  ASP A 102     -48.996  43.892  28.446  1.00  0.95           H  
ATOM   1622  N   MET A 103     -50.417  41.417  27.837  1.00  1.00           N  
ATOM   1623  CA  MET A 103     -50.614  40.185  28.563  1.00  1.00           C  
ATOM   1624  C   MET A 103     -49.286  39.671  29.066  1.00  1.00           C  
ATOM   1625  O   MET A 103     -48.283  39.694  28.353  1.00  1.00           O  
ATOM   1626  CB  MET A 103     -51.292  39.137  27.674  1.00  1.00           C  
ATOM   1627  CG  MET A 103     -51.636  37.846  28.382  1.00  1.00           C  
ATOM   1628  SD  MET A 103     -50.220  36.754  28.559  1.00  1.00           S  
ATOM   1629  CE  MET A 103     -49.946  35.938  27.091  1.00  1.00           C  
ATOM   1630  H   MET A 103     -49.720  41.495  27.102  1.00  1.00           H  
ATOM   1631  HA  MET A 103     -51.243  40.375  29.423  1.00  1.00           H  
ATOM   1632 1HB  MET A 103     -52.227  39.550  27.281  1.00  1.00           H  
ATOM   1633 2HB  MET A 103     -50.658  38.906  26.819  1.00  1.00           H  
ATOM   1634 1HG  MET A 103     -52.013  38.081  29.376  1.00  1.00           H  
ATOM   1635 2HG  MET A 103     -52.423  37.325  27.851  1.00  1.00           H  
ATOM   1636 1HE  MET A 103     -49.075  35.300  27.179  1.00  1.00           H  
ATOM   1637 2HE  MET A 103     -50.819  35.335  26.848  1.00  1.00           H  
ATOM   1638 3HE  MET A 103     -49.769  36.667  26.341  1.00  1.00           H  
ATOM   1639  N   VAL A 104     -49.261  39.210  30.302  1.00  1.03           N  
ATOM   1640  CA  VAL A 104     -48.040  38.600  30.780  1.00  1.03           C  
ATOM   1641  C   VAL A 104     -48.308  37.165  31.183  1.00  1.03           C  
ATOM   1642  O   VAL A 104     -49.168  36.907  32.034  1.00  1.03           O  
ATOM   1643  CB  VAL A 104     -47.469  39.387  31.962  1.00  1.03           C  
ATOM   1644  CG1 VAL A 104     -46.191  38.702  32.449  1.00  1.03           C  
ATOM   1645  CG2 VAL A 104     -47.189  40.833  31.530  1.00  1.03           C  
ATOM   1646  H   VAL A 104     -50.105  39.250  30.874  1.00  1.03           H  
ATOM   1647  HA  VAL A 104     -47.303  38.590  29.979  1.00  1.03           H  
ATOM   1648  HB  VAL A 104     -48.186  39.378  32.785  1.00  1.03           H  
ATOM   1649 1HG1 VAL A 104     -45.778  39.240  33.303  1.00  1.03           H  
ATOM   1650 2HG1 VAL A 104     -46.421  37.689  32.743  1.00  1.03           H  
ATOM   1651 3HG1 VAL A 104     -45.449  38.681  31.647  1.00  1.03           H  
ATOM   1652 1HG2 VAL A 104     -46.781  41.390  32.373  1.00  1.03           H  
ATOM   1653 2HG2 VAL A 104     -46.468  40.832  30.710  1.00  1.03           H  
ATOM   1654 3HG2 VAL A 104     -48.115  41.308  31.200  1.00  1.03           H  
ATOM   1655  N   GLU A 105     -47.602  36.229  30.537  1.00  1.04           N  
ATOM   1656  CA  GLU A 105     -47.760  34.822  30.875  1.00  1.04           C  
ATOM   1657  C   GLU A 105     -46.597  34.366  31.709  1.00  1.04           C  
ATOM   1658  O   GLU A 105     -45.438  34.555  31.327  1.00  1.04           O  
ATOM   1659  CB  GLU A 105     -47.860  33.910  29.648  1.00  1.04           C  
ATOM   1660  CG  GLU A 105     -48.005  32.415  30.007  1.00  1.04           C  
ATOM   1661  CD  GLU A 105     -48.050  31.489  28.814  1.00  1.04           C  
ATOM   1662  OE1 GLU A 105     -49.011  31.504  28.091  1.00  1.04           O  
ATOM   1663  OE2 GLU A 105     -47.097  30.753  28.640  1.00  1.04           O  
ATOM   1664  H   GLU A 105     -46.946  36.496  29.798  1.00  1.04           H  
ATOM   1665  HA  GLU A 105     -48.667  34.706  31.458  1.00  1.04           H  
ATOM   1666 1HB  GLU A 105     -48.738  34.166  29.086  1.00  1.04           H  
ATOM   1667 2HB  GLU A 105     -46.989  34.046  29.002  1.00  1.04           H  
ATOM   1668 1HG  GLU A 105     -47.167  32.116  30.633  1.00  1.04           H  
ATOM   1669 2HG  GLU A 105     -48.919  32.291  30.595  1.00  1.04           H  
ATOM   1670  N   ARG A 106     -46.896  33.747  32.839  1.00  1.03           N  
ATOM   1671  CA  ARG A 106     -45.840  33.256  33.703  1.00  1.03           C  
ATOM   1672  C   ARG A 106     -45.993  31.793  34.044  1.00  1.03           C  
ATOM   1673  O   ARG A 106     -47.089  31.311  34.338  1.00  1.03           O  
ATOM   1674  CB  ARG A 106     -45.800  34.058  34.996  1.00  1.03           C  
ATOM   1675  CG  ARG A 106     -45.327  35.479  34.836  1.00  1.03           C  
ATOM   1676  CD  ARG A 106     -45.358  36.253  36.097  1.00  1.03           C  
ATOM   1677  NE  ARG A 106     -44.782  37.573  35.906  1.00  1.03           N  
ATOM   1678  CZ  ARG A 106     -44.769  38.566  36.796  1.00  1.03           C  
ATOM   1679  NH1 ARG A 106     -45.343  38.439  37.974  1.00  1.03           N  
ATOM   1680  NH2 ARG A 106     -44.153  39.676  36.449  1.00  1.03           N  
ATOM   1681  H   ARG A 106     -47.879  33.633  33.089  1.00  1.03           H  
ATOM   1682  HA  ARG A 106     -44.887  33.383  33.192  1.00  1.03           H  
ATOM   1683 1HB  ARG A 106     -46.794  34.083  35.443  1.00  1.03           H  
ATOM   1684 2HB  ARG A 106     -45.133  33.563  35.707  1.00  1.03           H  
ATOM   1685 1HG  ARG A 106     -44.302  35.468  34.478  1.00  1.03           H  
ATOM   1686 2HG  ARG A 106     -45.955  35.979  34.119  1.00  1.03           H  
ATOM   1687 1HD  ARG A 106     -46.388  36.373  36.431  1.00  1.03           H  
ATOM   1688 2HD  ARG A 106     -44.781  35.734  36.861  1.00  1.03           H  
ATOM   1689  HE  ARG A 106     -44.298  37.771  35.022  1.00  1.03           H  
ATOM   1690 1HH1 ARG A 106     -45.808  37.575  38.218  1.00  1.03           H  
ATOM   1691 2HH1 ARG A 106     -45.318  39.204  38.632  1.00  1.03           H  
ATOM   1692 1HH2 ARG A 106     -43.703  39.704  35.518  1.00  1.03           H  
ATOM   1693 2HH2 ARG A 106     -44.104  40.458  37.078  1.00  1.03           H  
ATOM   1694  N   LYS A 107     -44.870  31.089  34.029  1.00  1.01           N  
ATOM   1695  CA  LYS A 107     -44.823  29.703  34.452  1.00  1.01           C  
ATOM   1696  C   LYS A 107     -44.379  29.665  35.902  1.00  1.01           C  
ATOM   1697  O   LYS A 107     -43.214  29.906  36.219  1.00  1.01           O  
ATOM   1698  CB  LYS A 107     -43.894  28.919  33.537  1.00  1.01           C  
ATOM   1699  CG  LYS A 107     -44.393  28.844  32.142  1.00  1.01           C  
ATOM   1700  CD  LYS A 107     -43.498  28.090  31.214  1.00  1.01           C  
ATOM   1701  CE  LYS A 107     -44.135  28.069  29.827  1.00  1.01           C  
ATOM   1702  NZ  LYS A 107     -44.252  29.448  29.264  1.00  1.01           N  
ATOM   1703  H   LYS A 107     -44.010  31.529  33.695  1.00  1.01           H  
ATOM   1704  HA  LYS A 107     -45.822  29.272  34.396  1.00  1.01           H  
ATOM   1705 1HB  LYS A 107     -42.952  29.415  33.501  1.00  1.01           H  
ATOM   1706 2HB  LYS A 107     -43.739  27.921  33.915  1.00  1.01           H  
ATOM   1707 1HG  LYS A 107     -45.325  28.343  32.158  1.00  1.01           H  
ATOM   1708 2HG  LYS A 107     -44.537  29.856  31.750  1.00  1.01           H  
ATOM   1709 1HD  LYS A 107     -42.526  28.568  31.167  1.00  1.01           H  
ATOM   1710 2HD  LYS A 107     -43.365  27.079  31.571  1.00  1.01           H  
ATOM   1711 1HE  LYS A 107     -43.544  27.465  29.156  1.00  1.01           H  
ATOM   1712 2HE  LYS A 107     -45.129  27.645  29.902  1.00  1.01           H  
ATOM   1713 1HZ  LYS A 107     -44.691  29.432  28.351  1.00  1.01           H  
ATOM   1714 2HZ  LYS A 107     -44.803  30.019  29.891  1.00  1.01           H  
ATOM   1715 3HZ  LYS A 107     -43.314  29.852  29.195  1.00  1.01           H  
ATOM   1716  N   GLU A 108     -45.334  29.435  36.782  1.00  1.01           N  
ATOM   1717  CA  GLU A 108     -45.114  29.467  38.210  1.00  1.01           C  
ATOM   1718  C   GLU A 108     -44.815  28.059  38.696  1.00  1.01           C  
ATOM   1719  O   GLU A 108     -45.194  27.079  38.043  1.00  1.01           O  
ATOM   1720  CB  GLU A 108     -46.345  30.079  38.906  1.00  1.01           C  
ATOM   1721  CG  GLU A 108     -46.609  31.569  38.518  1.00  1.01           C  
ATOM   1722  CD  GLU A 108     -47.847  32.203  39.184  1.00  1.01           C  
ATOM   1723  OE1 GLU A 108     -48.663  31.479  39.722  1.00  1.01           O  
ATOM   1724  OE2 GLU A 108     -47.951  33.422  39.156  1.00  1.01           O  
ATOM   1725  H   GLU A 108     -46.275  29.221  36.455  1.00  1.01           H  
ATOM   1726  HA  GLU A 108     -44.248  30.095  38.420  1.00  1.01           H  
ATOM   1727 1HB  GLU A 108     -47.235  29.501  38.640  1.00  1.01           H  
ATOM   1728 2HB  GLU A 108     -46.226  30.018  39.988  1.00  1.01           H  
ATOM   1729 1HG  GLU A 108     -45.730  32.158  38.775  1.00  1.01           H  
ATOM   1730 2HG  GLU A 108     -46.734  31.618  37.432  1.00  1.01           H  
ATOM   1731  N   ASN A 109     -44.115  27.945  39.825  1.00  1.03           N  
ATOM   1732  CA  ASN A 109     -43.832  26.633  40.400  1.00  1.03           C  
ATOM   1733  C   ASN A 109     -43.147  25.700  39.400  1.00  1.03           C  
ATOM   1734  O   ASN A 109     -43.551  24.548  39.255  1.00  1.03           O  
ATOM   1735  CB  ASN A 109     -45.116  25.993  40.909  1.00  1.03           C  
ATOM   1736  CG  ASN A 109     -45.784  26.806  41.986  1.00  1.03           C  
ATOM   1737  OD1 ASN A 109     -45.140  27.265  42.938  1.00  1.03           O  
ATOM   1738  ND2 ASN A 109     -47.072  27.004  41.846  1.00  1.03           N  
ATOM   1739  H   ASN A 109     -43.803  28.779  40.303  1.00  1.03           H  
ATOM   1740  HA  ASN A 109     -43.147  26.763  41.239  1.00  1.03           H  
ATOM   1741 1HB  ASN A 109     -45.821  25.843  40.094  1.00  1.03           H  
ATOM   1742 2HB  ASN A 109     -44.884  25.008  41.315  1.00  1.03           H  
ATOM   1743 1HD2 ASN A 109     -47.575  27.542  42.523  1.00  1.03           H  
ATOM   1744 2HD2 ASN A 109     -47.562  26.620  41.054  1.00  1.03           H  
ATOM   1745  N   ILE A 110     -42.115  26.191  38.707  1.00  1.09           N  
ATOM   1746  CA  ILE A 110     -41.440  25.345  37.728  1.00  1.09           C  
ATOM   1747  C   ILE A 110     -40.533  24.341  38.433  1.00  1.09           C  
ATOM   1748  O   ILE A 110     -39.621  24.729  39.168  1.00  1.09           O  
ATOM   1749  CB  ILE A 110     -40.568  26.172  36.762  1.00  1.09           C  
ATOM   1750  CG1 ILE A 110     -41.389  27.158  35.978  1.00  1.09           C  
ATOM   1751  CG2 ILE A 110     -39.948  25.267  35.802  1.00  1.09           C  
ATOM   1752  CD1 ILE A 110     -40.538  28.136  35.186  1.00  1.09           C  
ATOM   1753  H   ILE A 110     -41.815  27.142  38.853  1.00  1.09           H  
ATOM   1754  HA  ILE A 110     -42.189  24.804  37.157  1.00  1.09           H  
ATOM   1755  HB  ILE A 110     -39.807  26.717  37.316  1.00  1.09           H  
ATOM   1756 1HG1 ILE A 110     -42.026  26.621  35.289  1.00  1.09           H  
ATOM   1757 2HG1 ILE A 110     -42.019  27.718  36.670  1.00  1.09           H  
ATOM   1758 1HG2 ILE A 110     -39.343  25.824  35.106  1.00  1.09           H  
ATOM   1759 2HG2 ILE A 110     -39.332  24.538  36.320  1.00  1.09           H  
ATOM   1760 3HG2 ILE A 110     -40.752  24.771  35.273  1.00  1.09           H  
ATOM   1761 1HD1 ILE A 110     -41.174  28.811  34.658  1.00  1.09           H  
ATOM   1762 2HD1 ILE A 110     -39.902  28.702  35.866  1.00  1.09           H  
ATOM   1763 3HD1 ILE A 110     -39.918  27.598  34.475  1.00  1.09           H  
ATOM   1764  N   VAL A 111     -40.790  23.052  38.210  1.00  1.17           N  
ATOM   1765  CA  VAL A 111     -40.031  21.983  38.852  1.00  1.17           C  
ATOM   1766  C   VAL A 111     -39.482  20.942  37.877  1.00  1.17           C  
ATOM   1767  O   VAL A 111     -40.220  20.370  37.073  1.00  1.17           O  
ATOM   1768  CB  VAL A 111     -40.920  21.267  39.897  1.00  1.17           C  
ATOM   1769  CG1 VAL A 111     -40.158  20.120  40.538  1.00  1.17           C  
ATOM   1770  CG2 VAL A 111     -41.367  22.268  40.967  1.00  1.17           C  
ATOM   1771  H   VAL A 111     -41.566  22.820  37.590  1.00  1.17           H  
ATOM   1772  HA  VAL A 111     -39.189  22.436  39.374  1.00  1.17           H  
ATOM   1773  HB  VAL A 111     -41.797  20.848  39.398  1.00  1.17           H  
ATOM   1774 1HG1 VAL A 111     -40.797  19.620  41.265  1.00  1.17           H  
ATOM   1775 2HG1 VAL A 111     -39.857  19.404  39.776  1.00  1.17           H  
ATOM   1776 3HG1 VAL A 111     -39.272  20.505  41.041  1.00  1.17           H  
ATOM   1777 1HG2 VAL A 111     -41.997  21.764  41.696  1.00  1.17           H  
ATOM   1778 2HG2 VAL A 111     -40.491  22.682  41.466  1.00  1.17           H  
ATOM   1779 3HG2 VAL A 111     -41.932  23.070  40.511  1.00  1.17           H  
ATOM   1780  N   ARG A 112     -38.179  20.675  37.946  1.00  1.27           N  
ATOM   1781  CA  ARG A 112     -37.611  19.638  37.085  1.00  1.27           C  
ATOM   1782  C   ARG A 112     -37.853  18.276  37.733  1.00  1.27           C  
ATOM   1783  O   ARG A 112     -37.658  18.115  38.938  1.00  1.27           O  
ATOM   1784  CB  ARG A 112     -36.141  19.887  36.799  1.00  1.27           C  
ATOM   1785  CG  ARG A 112     -35.888  21.124  35.920  1.00  1.27           C  
ATOM   1786  CD  ARG A 112     -34.438  21.364  35.682  1.00  1.27           C  
ATOM   1787  NE  ARG A 112     -33.741  21.725  36.909  1.00  1.27           N  
ATOM   1788  CZ  ARG A 112     -32.403  21.785  37.049  1.00  1.27           C  
ATOM   1789  NH1 ARG A 112     -31.617  21.505  36.038  1.00  1.27           N  
ATOM   1790  NH2 ARG A 112     -31.878  22.126  38.212  1.00  1.27           N  
ATOM   1791  H   ARG A 112     -37.594  21.173  38.603  1.00  1.27           H  
ATOM   1792  HA  ARG A 112     -38.127  19.656  36.128  1.00  1.27           H  
ATOM   1793 1HB  ARG A 112     -35.600  20.016  37.734  1.00  1.27           H  
ATOM   1794 2HB  ARG A 112     -35.720  19.020  36.287  1.00  1.27           H  
ATOM   1795 1HG  ARG A 112     -36.372  20.974  34.948  1.00  1.27           H  
ATOM   1796 2HG  ARG A 112     -36.312  22.008  36.399  1.00  1.27           H  
ATOM   1797 1HD  ARG A 112     -33.982  20.464  35.279  1.00  1.27           H  
ATOM   1798 2HD  ARG A 112     -34.320  22.176  34.965  1.00  1.27           H  
ATOM   1799  HE  ARG A 112     -34.305  21.947  37.719  1.00  1.27           H  
ATOM   1800 1HH1 ARG A 112     -32.011  21.244  35.144  1.00  1.27           H  
ATOM   1801 2HH1 ARG A 112     -30.615  21.546  36.168  1.00  1.27           H  
ATOM   1802 1HH2 ARG A 112     -32.480  22.341  38.996  1.00  1.27           H  
ATOM   1803 2HH2 ARG A 112     -30.876  22.170  38.320  1.00  1.27           H  
ATOM   1804  N   PHE A 113     -38.300  17.313  36.931  1.00  1.35           N  
ATOM   1805  CA  PHE A 113     -38.651  15.978  37.421  1.00  1.35           C  
ATOM   1806  C   PHE A 113     -37.532  14.933  37.455  1.00  1.35           C  
ATOM   1807  O   PHE A 113     -37.267  14.339  38.500  1.00  1.35           O  
ATOM   1808  CB  PHE A 113     -39.814  15.446  36.584  1.00  1.35           C  
ATOM   1809  CG  PHE A 113     -40.229  14.037  36.886  1.00  1.35           C  
ATOM   1810  CD1 PHE A 113     -40.931  13.722  38.037  1.00  1.35           C  
ATOM   1811  CD2 PHE A 113     -39.926  13.021  35.994  1.00  1.35           C  
ATOM   1812  CE1 PHE A 113     -41.308  12.414  38.294  1.00  1.35           C  
ATOM   1813  CE2 PHE A 113     -40.296  11.719  36.245  1.00  1.35           C  
ATOM   1814  CZ  PHE A 113     -40.987  11.412  37.397  1.00  1.35           C  
ATOM   1815  H   PHE A 113     -38.413  17.531  35.941  1.00  1.35           H  
ATOM   1816  HA  PHE A 113     -39.009  16.099  38.443  1.00  1.35           H  
ATOM   1817 1HB  PHE A 113     -40.680  16.092  36.727  1.00  1.35           H  
ATOM   1818 2HB  PHE A 113     -39.548  15.502  35.538  1.00  1.35           H  
ATOM   1819  HD1 PHE A 113     -41.181  14.513  38.744  1.00  1.35           H  
ATOM   1820  HD2 PHE A 113     -39.378  13.263  35.082  1.00  1.35           H  
ATOM   1821  HE1 PHE A 113     -41.858  12.174  39.204  1.00  1.35           H  
ATOM   1822  HE2 PHE A 113     -40.038  10.930  35.534  1.00  1.35           H  
ATOM   1823  HZ  PHE A 113     -41.280  10.383  37.599  1.00  1.35           H  
ATOM   1824  N   GLN A 114     -36.891  14.680  36.317  1.00  1.39           N  
ATOM   1825  CA  GLN A 114     -35.876  13.625  36.267  1.00  1.39           C  
ATOM   1826  C   GLN A 114     -34.779  13.859  35.233  1.00  1.39           C  
ATOM   1827  O   GLN A 114     -35.046  14.195  34.072  1.00  1.39           O  
ATOM   1828  CB  GLN A 114     -36.553  12.281  35.999  1.00  1.39           C  
ATOM   1829  CG  GLN A 114     -35.633  11.104  35.981  1.00  1.39           C  
ATOM   1830  CD  GLN A 114     -36.374   9.802  35.799  1.00  1.39           C  
ATOM   1831  OE1 GLN A 114     -37.472   9.758  35.233  1.00  1.39           O  
ATOM   1832  NE2 GLN A 114     -35.774   8.721  36.277  1.00  1.39           N  
ATOM   1833  H   GLN A 114     -37.127  15.202  35.492  1.00  1.39           H  
ATOM   1834  HA  GLN A 114     -35.398  13.574  37.245  1.00  1.39           H  
ATOM   1835 1HB  GLN A 114     -37.294  12.092  36.774  1.00  1.39           H  
ATOM   1836 2HB  GLN A 114     -37.071  12.315  35.042  1.00  1.39           H  
ATOM   1837 1HG  GLN A 114     -34.956  11.218  35.149  1.00  1.39           H  
ATOM   1838 2HG  GLN A 114     -35.077  11.065  36.916  1.00  1.39           H  
ATOM   1839 1HE2 GLN A 114     -36.210   7.825  36.188  1.00  1.39           H  
ATOM   1840 2HE2 GLN A 114     -34.884   8.800  36.727  1.00  1.39           H  
ATOM   1841  N   ASN A 115     -33.529  13.706  35.688  1.00  1.37           N  
ATOM   1842  CA  ASN A 115     -32.294  13.815  34.888  1.00  1.37           C  
ATOM   1843  C   ASN A 115     -32.111  15.166  34.191  1.00  1.37           C  
ATOM   1844  O   ASN A 115     -31.251  15.309  33.323  1.00  1.37           O  
ATOM   1845  CB  ASN A 115     -32.209  12.699  33.855  1.00  1.37           C  
ATOM   1846  CG  ASN A 115     -32.093  11.320  34.467  1.00  1.37           C  
ATOM   1847  OD1 ASN A 115     -31.484  11.143  35.528  1.00  1.37           O  
ATOM   1848  ND2 ASN A 115     -32.660  10.338  33.807  1.00  1.37           N  
ATOM   1849  H   ASN A 115     -33.422  13.465  36.664  1.00  1.37           H  
ATOM   1850  HA  ASN A 115     -31.449  13.701  35.569  1.00  1.37           H  
ATOM   1851 1HB  ASN A 115     -33.089  12.721  33.211  1.00  1.37           H  
ATOM   1852 2HB  ASN A 115     -31.342  12.871  33.216  1.00  1.37           H  
ATOM   1853 1HD2 ASN A 115     -32.612   9.403  34.161  1.00  1.37           H  
ATOM   1854 2HD2 ASN A 115     -33.141  10.524  32.950  1.00  1.37           H  
ATOM   1855  N   GLY A 116     -32.920  16.153  34.573  1.00  1.29           N  
ATOM   1856  CA  GLY A 116     -32.891  17.469  33.962  1.00  1.29           C  
ATOM   1857  C   GLY A 116     -33.593  17.477  32.599  1.00  1.29           C  
ATOM   1858  O   GLY A 116     -33.445  18.455  31.858  1.00  1.29           O  
ATOM   1859  H   GLY A 116     -33.590  15.969  35.301  1.00  1.29           H  
ATOM   1860 1HA  GLY A 116     -33.377  18.182  34.625  1.00  1.29           H  
ATOM   1861 2HA  GLY A 116     -31.858  17.792  33.840  1.00  1.29           H  
ATOM   1862  N   THR A 117     -34.353  16.397  32.285  1.00  1.18           N  
ATOM   1863  CA  THR A 117     -34.998  16.242  30.977  1.00  1.18           C  
ATOM   1864  C   THR A 117     -36.477  16.604  30.870  1.00  1.18           C  
ATOM   1865  O   THR A 117     -36.945  16.889  29.761  1.00  1.18           O  
ATOM   1866  CB  THR A 117     -34.836  14.788  30.479  1.00  1.18           C  
ATOM   1867  OG1 THR A 117     -35.499  13.870  31.381  1.00  1.18           O  
ATOM   1868  CG2 THR A 117     -33.357  14.429  30.400  1.00  1.18           C  
ATOM   1869  H   THR A 117     -34.447  15.639  32.957  1.00  1.18           H  
ATOM   1870  HA  THR A 117     -34.482  16.886  30.289  1.00  1.18           H  
ATOM   1871  HB  THR A 117     -35.278  14.692  29.485  1.00  1.18           H  
ATOM   1872  HG1 THR A 117     -35.318  14.121  32.313  1.00  1.18           H  
ATOM   1873 1HG2 THR A 117     -33.245  13.411  30.042  1.00  1.18           H  
ATOM   1874 2HG2 THR A 117     -32.859  15.112  29.715  1.00  1.18           H  
ATOM   1875 3HG2 THR A 117     -32.909  14.520  31.382  1.00  1.18           H  
ATOM   1876  N   MET A 118     -37.212  16.609  31.987  1.00  1.07           N  
ATOM   1877  CA  MET A 118     -38.637  16.978  31.964  1.00  1.07           C  
ATOM   1878  C   MET A 118     -38.938  18.056  33.009  1.00  1.07           C  
ATOM   1879  O   MET A 118     -38.365  18.026  34.108  1.00  1.07           O  
ATOM   1880  CB  MET A 118     -39.545  15.777  32.227  1.00  1.07           C  
ATOM   1881  CG  MET A 118     -39.364  14.588  31.306  1.00  1.07           C  
ATOM   1882  SD  MET A 118     -39.772  14.952  29.616  1.00  1.07           S  
ATOM   1883  CE  MET A 118     -41.448  15.469  29.744  1.00  1.07           C  
ATOM   1884  H   MET A 118     -36.766  16.362  32.854  1.00  1.07           H  
ATOM   1885  HA  MET A 118     -38.878  17.395  30.988  1.00  1.07           H  
ATOM   1886 1HB  MET A 118     -39.384  15.426  33.234  1.00  1.07           H  
ATOM   1887 2HB  MET A 118     -40.589  16.099  32.158  1.00  1.07           H  
ATOM   1888 1HG  MET A 118     -38.331  14.239  31.348  1.00  1.07           H  
ATOM   1889 2HG  MET A 118     -40.008  13.775  31.647  1.00  1.07           H  
ATOM   1890 1HE  MET A 118     -41.825  15.727  28.760  1.00  1.07           H  
ATOM   1891 2HE  MET A 118     -42.043  14.672  30.172  1.00  1.07           H  
ATOM   1892 3HE  MET A 118     -41.492  16.341  30.386  1.00  1.07           H  
ATOM   1893  N   VAL A 119     -39.887  18.949  32.707  1.00  0.99           N  
ATOM   1894  CA  VAL A 119     -40.284  19.984  33.665  1.00  0.99           C  
ATOM   1895  C   VAL A 119     -41.788  20.144  33.805  1.00  0.99           C  
ATOM   1896  O   VAL A 119     -42.517  20.151  32.814  1.00  0.99           O  
ATOM   1897  CB  VAL A 119     -39.703  21.341  33.221  1.00  0.99           C  
ATOM   1898  CG1 VAL A 119     -40.253  21.731  31.839  1.00  0.99           C  
ATOM   1899  CG2 VAL A 119     -40.030  22.402  34.186  1.00  0.99           C  
ATOM   1900  H   VAL A 119     -40.304  18.926  31.779  1.00  0.99           H  
ATOM   1901  HA  VAL A 119     -39.881  19.722  34.640  1.00  0.99           H  
ATOM   1902  HB  VAL A 119     -38.644  21.251  33.169  1.00  0.99           H  
ATOM   1903 1HG1 VAL A 119     -39.821  22.681  31.532  1.00  0.99           H  
ATOM   1904 2HG1 VAL A 119     -40.001  20.972  31.113  1.00  0.99           H  
ATOM   1905 3HG1 VAL A 119     -41.332  21.826  31.898  1.00  0.99           H  
ATOM   1906 1HG2 VAL A 119     -39.575  23.320  33.831  1.00  0.99           H  
ATOM   1907 2HG2 VAL A 119     -41.101  22.537  34.258  1.00  0.99           H  
ATOM   1908 3HG2 VAL A 119     -39.632  22.146  35.164  1.00  0.99           H  
ATOM   1909  N   LYS A 120     -42.232  20.329  35.048  1.00  0.94           N  
ATOM   1910  CA  LYS A 120     -43.630  20.576  35.370  1.00  0.94           C  
ATOM   1911  C   LYS A 120     -43.831  22.034  35.728  1.00  0.94           C  
ATOM   1912  O   LYS A 120     -43.018  22.622  36.442  1.00  0.94           O  
ATOM   1913  CB  LYS A 120     -44.108  19.690  36.521  1.00  0.94           C  
ATOM   1914  CG  LYS A 120     -45.607  19.850  36.861  1.00  0.94           C  
ATOM   1915  CD  LYS A 120     -46.027  18.930  38.001  1.00  0.94           C  
ATOM   1916  CE  LYS A 120     -46.063  17.475  37.557  1.00  0.94           C  
ATOM   1917  NZ  LYS A 120     -46.544  16.578  38.645  1.00  0.94           N  
ATOM   1918  H   LYS A 120     -41.556  20.302  35.809  1.00  0.94           H  
ATOM   1919  HA  LYS A 120     -44.231  20.372  34.492  1.00  0.94           H  
ATOM   1920 1HB  LYS A 120     -43.911  18.644  36.294  1.00  0.94           H  
ATOM   1921 2HB  LYS A 120     -43.538  19.939  37.418  1.00  0.94           H  
ATOM   1922 1HG  LYS A 120     -45.808  20.879  37.164  1.00  0.94           H  
ATOM   1923 2HG  LYS A 120     -46.208  19.632  35.977  1.00  0.94           H  
ATOM   1924 1HD  LYS A 120     -45.329  19.035  38.833  1.00  0.94           H  
ATOM   1925 2HD  LYS A 120     -47.021  19.218  38.346  1.00  0.94           H  
ATOM   1926 1HE  LYS A 120     -46.730  17.383  36.700  1.00  0.94           H  
ATOM   1927 2HE  LYS A 120     -45.061  17.166  37.259  1.00  0.94           H  
ATOM   1928 1HZ  LYS A 120     -46.557  15.623  38.316  1.00  0.94           H  
ATOM   1929 2HZ  LYS A 120     -45.924  16.650  39.440  1.00  0.94           H  
ATOM   1930 3HZ  LYS A 120     -47.476  16.851  38.921  1.00  0.94           H  
ATOM   1931  N   TYR A 121     -44.905  22.631  35.229  1.00  0.92           N  
ATOM   1932  CA  TYR A 121     -45.176  24.030  35.536  1.00  0.92           C  
ATOM   1933  C   TYR A 121     -46.658  24.422  35.530  1.00  0.92           C  
ATOM   1934  O   TYR A 121     -47.498  23.778  34.894  1.00  0.92           O  
ATOM   1935  CB  TYR A 121     -44.346  24.862  34.573  1.00  0.92           C  
ATOM   1936  CG  TYR A 121     -44.600  24.565  33.107  1.00  0.92           C  
ATOM   1937  CD1 TYR A 121     -45.505  25.289  32.387  1.00  0.92           C  
ATOM   1938  CD2 TYR A 121     -43.895  23.533  32.491  1.00  0.92           C  
ATOM   1939  CE1 TYR A 121     -45.699  25.007  31.036  1.00  0.92           C  
ATOM   1940  CE2 TYR A 121     -44.092  23.250  31.159  1.00  0.92           C  
ATOM   1941  CZ  TYR A 121     -44.990  23.994  30.422  1.00  0.92           C  
ATOM   1942  OH  TYR A 121     -45.183  23.742  29.068  1.00  0.92           O  
ATOM   1943  H   TYR A 121     -45.519  22.104  34.610  1.00  0.92           H  
ATOM   1944  HA  TYR A 121     -44.809  24.227  36.546  1.00  0.92           H  
ATOM   1945 1HB  TYR A 121     -44.549  25.915  34.754  1.00  0.92           H  
ATOM   1946 2HB  TYR A 121     -43.292  24.693  34.769  1.00  0.92           H  
ATOM   1947  HD1 TYR A 121     -46.054  26.088  32.872  1.00  0.92           H  
ATOM   1948  HD2 TYR A 121     -43.180  22.948  33.059  1.00  0.92           H  
ATOM   1949  HE1 TYR A 121     -46.402  25.581  30.453  1.00  0.92           H  
ATOM   1950  HE2 TYR A 121     -43.532  22.449  30.698  1.00  0.92           H  
ATOM   1951  HH  TYR A 121     -45.862  24.364  28.693  1.00  0.92           H  
ATOM   1952  N   ASP A 122     -46.973  25.505  36.255  1.00  0.92           N  
ATOM   1953  CA  ASP A 122     -48.335  26.035  36.393  1.00  0.92           C  
ATOM   1954  C   ASP A 122     -48.472  27.395  35.695  1.00  0.92           C  
ATOM   1955  O   ASP A 122     -47.916  28.393  36.149  1.00  0.92           O  
ATOM   1956  CB  ASP A 122     -48.648  26.124  37.902  1.00  0.92           C  
ATOM   1957  CG  ASP A 122     -50.049  26.576  38.328  1.00  0.92           C  
ATOM   1958  OD1 ASP A 122     -50.826  26.953  37.507  1.00  0.92           O  
ATOM   1959  OD2 ASP A 122     -50.310  26.528  39.520  1.00  0.92           O  
ATOM   1960  H   ASP A 122     -46.236  25.995  36.769  1.00  0.92           H  
ATOM   1961  HA  ASP A 122     -49.033  25.337  35.930  1.00  0.92           H  
ATOM   1962 1HB  ASP A 122     -48.467  25.146  38.348  1.00  0.92           H  
ATOM   1963 2HB  ASP A 122     -47.929  26.809  38.358  1.00  0.92           H  
ATOM   1964  N   LYS A 123     -49.132  27.441  34.542  1.00  0.92           N  
ATOM   1965  CA  LYS A 123     -49.193  28.710  33.814  1.00  0.92           C  
ATOM   1966  C   LYS A 123     -50.283  29.647  34.290  1.00  0.92           C  
ATOM   1967  O   LYS A 123     -51.418  29.242  34.524  1.00  0.92           O  
ATOM   1968  CB  LYS A 123     -49.368  28.473  32.330  1.00  0.92           C  
ATOM   1969  CG  LYS A 123     -48.228  27.854  31.710  1.00  0.92           C  
ATOM   1970  CD  LYS A 123     -48.490  27.592  30.299  1.00  0.92           C  
ATOM   1971  CE  LYS A 123     -49.364  26.391  30.174  1.00  0.92           C  
ATOM   1972  NZ  LYS A 123     -49.609  26.075  28.800  1.00  0.92           N  
ATOM   1973  H   LYS A 123     -49.597  26.613  34.188  1.00  0.92           H  
ATOM   1974  HA  LYS A 123     -48.244  29.220  33.956  1.00  0.92           H  
ATOM   1975 1HB  LYS A 123     -50.232  27.842  32.155  1.00  0.92           H  
ATOM   1976 2HB  LYS A 123     -49.549  29.428  31.827  1.00  0.92           H  
ATOM   1977 1HG  LYS A 123     -47.412  28.541  31.785  1.00  0.92           H  
ATOM   1978 2HG  LYS A 123     -47.991  26.935  32.221  1.00  0.92           H  
ATOM   1979 1HD  LYS A 123     -49.006  28.450  29.858  1.00  0.92           H  
ATOM   1980 2HD  LYS A 123     -47.569  27.428  29.745  1.00  0.92           H  
ATOM   1981 1HE  LYS A 123     -48.881  25.538  30.651  1.00  0.92           H  
ATOM   1982 2HE  LYS A 123     -50.297  26.583  30.678  1.00  0.92           H  
ATOM   1983 1HZ  LYS A 123     -50.194  25.266  28.734  1.00  0.92           H  
ATOM   1984 2HZ  LYS A 123     -50.058  26.855  28.344  1.00  0.92           H  
ATOM   1985 3HZ  LYS A 123     -48.693  25.885  28.356  1.00  0.92           H  
ATOM   1986  N   ARG A 124     -49.953  30.934  34.321  1.00  0.93           N  
ATOM   1987  CA  ARG A 124     -50.891  31.984  34.695  1.00  0.93           C  
ATOM   1988  C   ARG A 124     -50.919  33.075  33.632  1.00  0.93           C  
ATOM   1989  O   ARG A 124     -49.867  33.588  33.236  1.00  0.93           O  
ATOM   1990  CB  ARG A 124     -50.467  32.599  36.020  1.00  0.93           C  
ATOM   1991  CG  ARG A 124     -51.368  33.702  36.600  1.00  0.93           C  
ATOM   1992  CD  ARG A 124     -50.735  34.234  37.846  1.00  0.93           C  
ATOM   1993  NE  ARG A 124     -51.518  35.240  38.555  1.00  0.93           N  
ATOM   1994  CZ  ARG A 124     -51.119  35.809  39.707  1.00  0.93           C  
ATOM   1995  NH1 ARG A 124     -49.960  35.481  40.257  1.00  0.93           N  
ATOM   1996  NH2 ARG A 124     -51.909  36.687  40.281  1.00  0.93           N  
ATOM   1997  H   ARG A 124     -48.980  31.179  34.144  1.00  0.93           H  
ATOM   1998  HA  ARG A 124     -51.884  31.557  34.793  1.00  0.93           H  
ATOM   1999 1HB  ARG A 124     -50.399  31.815  36.770  1.00  0.93           H  
ATOM   2000 2HB  ARG A 124     -49.466  33.021  35.916  1.00  0.93           H  
ATOM   2001 1HG  ARG A 124     -51.487  34.517  35.884  1.00  0.93           H  
ATOM   2002 2HG  ARG A 124     -52.350  33.285  36.851  1.00  0.93           H  
ATOM   2003 1HD  ARG A 124     -50.544  33.419  38.526  1.00  0.93           H  
ATOM   2004 2HD  ARG A 124     -49.782  34.684  37.580  1.00  0.93           H  
ATOM   2005  HE  ARG A 124     -52.442  35.540  38.199  1.00  0.93           H  
ATOM   2006 1HH1 ARG A 124     -49.348  34.774  39.811  1.00  0.93           H  
ATOM   2007 2HH1 ARG A 124     -49.674  35.908  41.122  1.00  0.93           H  
ATOM   2008 1HH2 ARG A 124     -52.815  36.893  39.826  1.00  0.93           H  
ATOM   2009 2HH2 ARG A 124     -51.652  37.129  41.144  1.00  0.93           H  
ATOM   2010  N   GLU A 125     -52.121  33.420  33.158  1.00  0.94           N  
ATOM   2011  CA  GLU A 125     -52.260  34.460  32.131  1.00  0.94           C  
ATOM   2012  C   GLU A 125     -52.959  35.689  32.745  1.00  0.94           C  
ATOM   2013  O   GLU A 125     -54.020  35.567  33.378  1.00  0.94           O  
ATOM   2014  CB  GLU A 125     -53.030  33.903  30.897  1.00  0.94           C  
ATOM   2015  CG  GLU A 125     -53.108  34.865  29.673  1.00  0.94           C  
ATOM   2016  CD  GLU A 125     -53.839  34.356  28.335  1.00  0.94           C  
ATOM   2017  OE1 GLU A 125     -55.036  34.406  28.275  1.00  0.94           O  
ATOM   2018  OE2 GLU A 125     -53.175  33.937  27.390  1.00  0.94           O  
ATOM   2019  H   GLU A 125     -52.950  32.943  33.520  1.00  0.94           H  
ATOM   2020  HA  GLU A 125     -51.268  34.771  31.802  1.00  0.94           H  
ATOM   2021 1HB  GLU A 125     -52.551  32.983  30.560  1.00  0.94           H  
ATOM   2022 2HB  GLU A 125     -54.052  33.650  31.194  1.00  0.94           H  
ATOM   2023 1HG  GLU A 125     -53.549  35.810  29.991  1.00  0.94           H  
ATOM   2024 2HG  GLU A 125     -52.104  35.039  29.430  1.00  0.94           H  
ATOM   2025  N   TYR A 126     -52.354  36.874  32.588  1.00  0.94           N  
ATOM   2026  CA  TYR A 126     -52.920  38.107  33.159  1.00  0.94           C  
ATOM   2027  C   TYR A 126     -52.908  39.293  32.202  1.00  0.94           C  
ATOM   2028  O   TYR A 126     -51.890  39.577  31.567  1.00  0.94           O  
ATOM   2029  CB  TYR A 126     -52.169  38.467  34.437  1.00  0.94           C  
ATOM   2030  CG  TYR A 126     -52.643  39.730  35.087  1.00  0.94           C  
ATOM   2031  CD1 TYR A 126     -53.854  39.737  35.731  1.00  0.94           C  
ATOM   2032  CD2 TYR A 126     -51.861  40.870  35.063  1.00  0.94           C  
ATOM   2033  CE1 TYR A 126     -54.308  40.876  36.349  1.00  0.94           C  
ATOM   2034  CE2 TYR A 126     -52.308  42.014  35.687  1.00  0.94           C  
ATOM   2035  CZ  TYR A 126     -53.528  42.022  36.326  1.00  0.94           C  
ATOM   2036  OH  TYR A 126     -53.973  43.167  36.947  1.00  0.94           O  
ATOM   2037  H   TYR A 126     -51.447  36.909  32.118  1.00  0.94           H  
ATOM   2038  HA  TYR A 126     -53.961  37.922  33.408  1.00  0.94           H  
ATOM   2039 1HB  TYR A 126     -52.272  37.653  35.160  1.00  0.94           H  
ATOM   2040 2HB  TYR A 126     -51.106  38.573  34.212  1.00  0.94           H  
ATOM   2041  HD1 TYR A 126     -54.450  38.841  35.742  1.00  0.94           H  
ATOM   2042  HD2 TYR A 126     -50.895  40.861  34.557  1.00  0.94           H  
ATOM   2043  HE1 TYR A 126     -55.274  40.872  36.853  1.00  0.94           H  
ATOM   2044  HE2 TYR A 126     -51.696  42.911  35.677  1.00  0.94           H  
ATOM   2045  HH  TYR A 126     -53.332  43.868  36.817  1.00  0.94           H  
ATOM   2046  N   TYR A 127     -54.058  39.981  32.097  1.00  0.92           N  
ATOM   2047  CA  TYR A 127     -54.217  41.115  31.182  1.00  0.92           C  
ATOM   2048  C   TYR A 127     -54.183  42.500  31.834  1.00  0.92           C  
ATOM   2049  O   TYR A 127     -54.817  42.731  32.866  1.00  0.92           O  
ATOM   2050  CB  TYR A 127     -55.558  40.971  30.487  1.00  0.92           C  
ATOM   2051  CG  TYR A 127     -55.637  39.832  29.555  1.00  0.92           C  
ATOM   2052  CD1 TYR A 127     -55.821  38.568  30.048  1.00  0.92           C  
ATOM   2053  CD2 TYR A 127     -55.587  40.044  28.213  1.00  0.92           C  
ATOM   2054  CE1 TYR A 127     -55.930  37.508  29.195  1.00  0.92           C  
ATOM   2055  CE2 TYR A 127     -55.714  39.008  27.362  1.00  0.92           C  
ATOM   2056  CZ  TYR A 127     -55.878  37.722  27.846  1.00  0.92           C  
ATOM   2057  OH  TYR A 127     -55.995  36.649  26.991  1.00  0.92           O  
ATOM   2058  H   TYR A 127     -54.866  39.706  32.656  1.00  0.92           H  
ATOM   2059  HA  TYR A 127     -53.418  41.068  30.450  1.00  0.92           H  
ATOM   2060 1HB  TYR A 127     -56.343  40.859  31.232  1.00  0.92           H  
ATOM   2061 2HB  TYR A 127     -55.769  41.881  29.930  1.00  0.92           H  
ATOM   2062  HD1 TYR A 127     -55.866  38.417  31.110  1.00  0.92           H  
ATOM   2063  HD2 TYR A 127     -55.459  41.033  27.832  1.00  0.92           H  
ATOM   2064  HE1 TYR A 127     -56.063  36.502  29.578  1.00  0.92           H  
ATOM   2065  HE2 TYR A 127     -55.685  39.202  26.304  1.00  0.92           H  
ATOM   2066  HH  TYR A 127     -55.728  35.828  27.471  1.00  0.92           H  
ATOM   2067  N   VAL A 128     -53.512  43.438  31.159  1.00  0.90           N  
ATOM   2068  CA  VAL A 128     -53.438  44.837  31.565  1.00  0.90           C  
ATOM   2069  C   VAL A 128     -53.842  45.781  30.426  1.00  0.90           C  
ATOM   2070  O   VAL A 128     -53.222  45.810  29.371  1.00  0.90           O  
ATOM   2071  CB  VAL A 128     -52.008  45.177  32.013  1.00  0.90           C  
ATOM   2072  CG1 VAL A 128     -51.926  46.633  32.407  1.00  0.90           C  
ATOM   2073  CG2 VAL A 128     -51.608  44.285  33.160  1.00  0.90           C  
ATOM   2074  H   VAL A 128     -53.014  43.151  30.322  1.00  0.90           H  
ATOM   2075  HA  VAL A 128     -54.115  44.989  32.405  1.00  0.90           H  
ATOM   2076  HB  VAL A 128     -51.325  45.022  31.183  1.00  0.90           H  
ATOM   2077 1HG1 VAL A 128     -50.907  46.874  32.709  1.00  0.90           H  
ATOM   2078 2HG1 VAL A 128     -52.207  47.257  31.553  1.00  0.90           H  
ATOM   2079 3HG1 VAL A 128     -52.604  46.826  33.236  1.00  0.90           H  
ATOM   2080 1HG2 VAL A 128     -50.595  44.523  33.473  1.00  0.90           H  
ATOM   2081 2HG2 VAL A 128     -52.297  44.452  33.986  1.00  0.90           H  
ATOM   2082 3HG2 VAL A 128     -51.651  43.241  32.853  1.00  0.90           H  
ATOM   2083  N   TYR A 129     -54.861  46.583  30.635  1.00  0.87           N  
ATOM   2084  CA  TYR A 129     -55.327  47.477  29.575  1.00  0.87           C  
ATOM   2085  C   TYR A 129     -54.305  48.505  29.069  1.00  0.87           C  
ATOM   2086  O   TYR A 129     -53.689  49.213  29.868  1.00  0.87           O  
ATOM   2087  CB  TYR A 129     -56.593  48.170  30.036  1.00  0.87           C  
ATOM   2088  CG  TYR A 129     -57.044  49.137  29.075  1.00  0.87           C  
ATOM   2089  CD1 TYR A 129     -57.335  48.750  27.795  1.00  0.87           C  
ATOM   2090  CD2 TYR A 129     -57.163  50.437  29.461  1.00  0.87           C  
ATOM   2091  CE1 TYR A 129     -57.722  49.670  26.910  1.00  0.87           C  
ATOM   2092  CE2 TYR A 129     -57.563  51.349  28.573  1.00  0.87           C  
ATOM   2093  CZ  TYR A 129     -57.831  50.974  27.299  1.00  0.87           C  
ATOM   2094  OH  TYR A 129     -58.219  51.899  26.421  1.00  0.87           O  
ATOM   2095  H   TYR A 129     -55.340  46.559  31.525  1.00  0.87           H  
ATOM   2096  HA  TYR A 129     -55.579  46.870  28.713  1.00  0.87           H  
ATOM   2097 1HB  TYR A 129     -57.384  47.443  30.196  1.00  0.87           H  
ATOM   2098 2HB  TYR A 129     -56.412  48.682  30.980  1.00  0.87           H  
ATOM   2099  HD1 TYR A 129     -57.238  47.713  27.488  1.00  0.87           H  
ATOM   2100  HD2 TYR A 129     -56.932  50.735  30.484  1.00  0.87           H  
ATOM   2101  HE1 TYR A 129     -57.950  49.376  25.903  1.00  0.87           H  
ATOM   2102  HE2 TYR A 129     -57.663  52.389  28.870  1.00  0.87           H  
ATOM   2103  HH  TYR A 129     -58.386  52.725  26.899  1.00  0.87           H  
ATOM   2104  N   ASP A 130     -54.159  48.609  27.728  1.00  0.84           N  
ATOM   2105  CA  ASP A 130     -53.263  49.588  27.101  1.00  0.84           C  
ATOM   2106  C   ASP A 130     -54.001  50.655  26.224  1.00  0.84           C  
ATOM   2107  O   ASP A 130     -54.182  50.456  25.006  1.00  0.84           O  
ATOM   2108  CB  ASP A 130     -52.236  48.888  26.206  1.00  0.84           C  
ATOM   2109  CG  ASP A 130     -51.265  49.902  25.542  1.00  0.84           C  
ATOM   2110  OD1 ASP A 130     -51.482  51.096  25.724  1.00  0.84           O  
ATOM   2111  OD2 ASP A 130     -50.355  49.505  24.829  1.00  0.84           O  
ATOM   2112  H   ASP A 130     -54.687  47.986  27.115  1.00  0.84           H  
ATOM   2113  HA  ASP A 130     -52.703  50.053  27.898  1.00  0.84           H  
ATOM   2114 1HB  ASP A 130     -51.655  48.166  26.799  1.00  0.84           H  
ATOM   2115 2HB  ASP A 130     -52.758  48.329  25.430  1.00  0.84           H  
ATOM   2116  N   PRO A 131     -54.303  51.851  26.770  1.00  0.81           N  
ATOM   2117  CA  PRO A 131     -55.036  52.927  26.127  1.00  0.81           C  
ATOM   2118  C   PRO A 131     -54.252  53.636  25.037  1.00  0.81           C  
ATOM   2119  O   PRO A 131     -54.814  54.462  24.320  1.00  0.81           O  
ATOM   2120  CB  PRO A 131     -55.335  53.884  27.280  1.00  0.81           C  
ATOM   2121  CG  PRO A 131     -54.216  53.657  28.264  1.00  0.81           C  
ATOM   2122  CD  PRO A 131     -53.863  52.182  28.146  1.00  0.81           C  
ATOM   2123  HA  PRO A 131     -55.961  52.520  25.706  1.00  0.81           H  
ATOM   2124 1HB  PRO A 131     -55.339  54.915  26.897  1.00  0.81           H  
ATOM   2125 2HB  PRO A 131     -56.331  53.711  27.679  1.00  0.81           H  
ATOM   2126 1HG  PRO A 131     -53.365  54.311  28.017  1.00  0.81           H  
ATOM   2127 2HG  PRO A 131     -54.545  53.932  29.276  1.00  0.81           H  
ATOM   2128 1HD  PRO A 131     -52.769  52.118  28.236  1.00  0.81           H  
ATOM   2129 2HD  PRO A 131     -54.390  51.572  28.892  1.00  0.81           H  
ATOM   2130  N   SER A 132     -52.936  53.391  24.944  1.00  0.80           N  
ATOM   2131  CA  SER A 132     -52.156  54.113  23.954  1.00  0.80           C  
ATOM   2132  C   SER A 132     -52.284  53.457  22.585  1.00  0.80           C  
ATOM   2133  O   SER A 132     -51.912  54.046  21.569  1.00  0.80           O  
ATOM   2134  CB  SER A 132     -50.699  54.211  24.370  1.00  0.80           C  
ATOM   2135  OG  SER A 132     -50.041  52.976  24.320  1.00  0.80           O  
ATOM   2136  H   SER A 132     -52.465  52.669  25.503  1.00  0.80           H  
ATOM   2137  HA  SER A 132     -52.549  55.127  23.880  1.00  0.80           H  
ATOM   2138 1HB  SER A 132     -50.187  54.921  23.724  1.00  0.80           H  
ATOM   2139 2HB  SER A 132     -50.650  54.600  25.384  1.00  0.80           H  
ATOM   2140  HG  SER A 132     -50.599  52.331  24.820  1.00  0.80           H  
ATOM   2141  N   GLU A 133     -52.811  52.232  22.564  1.00  0.79           N  
ATOM   2142  CA  GLU A 133     -53.001  51.509  21.317  1.00  0.79           C  
ATOM   2143  C   GLU A 133     -54.481  51.319  21.013  1.00  0.79           C  
ATOM   2144  O   GLU A 133     -54.886  51.329  19.849  1.00  0.79           O  
ATOM   2145  CB  GLU A 133     -52.288  50.155  21.327  1.00  0.79           C  
ATOM   2146  CG  GLU A 133     -52.427  49.392  19.993  1.00  0.79           C  
ATOM   2147  CD  GLU A 133     -51.591  48.139  19.880  1.00  0.79           C  
ATOM   2148  OE1 GLU A 133     -50.420  48.212  19.603  1.00  0.79           O  
ATOM   2149  OE2 GLU A 133     -52.156  47.088  20.018  1.00  0.79           O  
ATOM   2150  H   GLU A 133     -53.097  51.793  23.440  1.00  0.79           H  
ATOM   2151  HA  GLU A 133     -52.574  52.100  20.509  1.00  0.79           H  
ATOM   2152 1HB  GLU A 133     -51.229  50.298  21.540  1.00  0.79           H  
ATOM   2153 2HB  GLU A 133     -52.698  49.537  22.128  1.00  0.79           H  
ATOM   2154 1HG  GLU A 133     -53.478  49.120  19.858  1.00  0.79           H  
ATOM   2155 2HG  GLU A 133     -52.158  50.068  19.183  1.00  0.79           H  
ATOM   2156  N   SER A 134     -55.284  51.118  22.059  1.00  0.80           N  
ATOM   2157  CA  SER A 134     -56.700  50.803  21.892  1.00  0.80           C  
ATOM   2158  C   SER A 134     -57.467  51.871  21.125  1.00  0.80           C  
ATOM   2159  O   SER A 134     -57.252  53.069  21.320  1.00  0.80           O  
ATOM   2160  CB  SER A 134     -57.321  50.647  23.256  1.00  0.80           C  
ATOM   2161  OG  SER A 134     -56.705  49.597  23.933  1.00  0.80           O  
ATOM   2162  H   SER A 134     -54.901  51.124  23.006  1.00  0.80           H  
ATOM   2163  HA  SER A 134     -56.779  49.862  21.343  1.00  0.80           H  
ATOM   2164 1HB  SER A 134     -57.211  51.570  23.826  1.00  0.80           H  
ATOM   2165 2HB  SER A 134     -58.389  50.450  23.156  1.00  0.80           H  
ATOM   2166  HG  SER A 134     -55.835  49.948  24.253  1.00  0.80           H  
ATOM   2167  N   ILE A 135     -58.410  51.430  20.281  1.00  0.80           N  
ATOM   2168  CA  ILE A 135     -59.258  52.335  19.502  1.00  0.80           C  
ATOM   2169  C   ILE A 135     -60.141  53.214  20.380  1.00  0.80           C  
ATOM   2170  O   ILE A 135     -60.475  54.343  20.021  1.00  0.80           O  
ATOM   2171  CB  ILE A 135     -60.124  51.547  18.497  1.00  0.80           C  
ATOM   2172  CG1 ILE A 135     -60.693  52.497  17.451  1.00  0.80           C  
ATOM   2173  CG2 ILE A 135     -61.285  50.792  19.204  1.00  0.80           C  
ATOM   2174  CD1 ILE A 135     -61.293  51.787  16.269  1.00  0.80           C  
ATOM   2175  H   ILE A 135     -58.537  50.424  20.147  1.00  0.80           H  
ATOM   2176  HA  ILE A 135     -58.599  52.994  18.928  1.00  0.80           H  
ATOM   2177  HB  ILE A 135     -59.495  50.817  17.982  1.00  0.80           H  
ATOM   2178 1HG1 ILE A 135     -61.468  53.103  17.919  1.00  0.80           H  
ATOM   2179 2HG1 ILE A 135     -59.902  53.154  17.097  1.00  0.80           H  
ATOM   2180 1HG2 ILE A 135     -61.853  50.254  18.464  1.00  0.80           H  
ATOM   2181 2HG2 ILE A 135     -60.890  50.094  19.938  1.00  0.80           H  
ATOM   2182 3HG2 ILE A 135     -61.944  51.494  19.694  1.00  0.80           H  
ATOM   2183 1HD1 ILE A 135     -61.686  52.516  15.564  1.00  0.80           H  
ATOM   2184 2HD1 ILE A 135     -60.522  51.189  15.781  1.00  0.80           H  
ATOM   2185 3HD1 ILE A 135     -62.097  51.134  16.604  1.00  0.80           H  
ATOM   2186  N   THR A 136     -60.516  52.682  21.535  1.00  0.81           N  
ATOM   2187  CA  THR A 136     -61.311  53.415  22.492  1.00  0.81           C  
ATOM   2188  C   THR A 136     -60.483  53.559  23.769  1.00  0.81           C  
ATOM   2189  O   THR A 136     -60.094  52.543  24.335  1.00  0.81           O  
ATOM   2190  CB  THR A 136     -62.623  52.693  22.822  1.00  0.81           C  
ATOM   2191  OG1 THR A 136     -63.401  52.524  21.635  1.00  0.81           O  
ATOM   2192  CG2 THR A 136     -63.402  53.513  23.817  1.00  0.81           C  
ATOM   2193  H   THR A 136     -60.207  51.748  21.752  1.00  0.81           H  
ATOM   2194  HA  THR A 136     -61.571  54.374  22.068  1.00  0.81           H  
ATOM   2195  HB  THR A 136     -62.404  51.728  23.255  1.00  0.81           H  
ATOM   2196  HG1 THR A 136     -63.532  53.381  21.212  1.00  0.81           H  
ATOM   2197 1HG2 THR A 136     -64.319  53.031  24.075  1.00  0.81           H  
ATOM   2198 2HG2 THR A 136     -62.821  53.629  24.683  1.00  0.81           H  
ATOM   2199 3HG2 THR A 136     -63.617  54.491  23.385  1.00  0.81           H  
ATOM   2200  N   PRO A 137     -60.135  54.784  24.216  1.00  0.82           N  
ATOM   2201  CA  PRO A 137     -59.396  55.069  25.442  1.00  0.82           C  
ATOM   2202  C   PRO A 137     -59.988  54.409  26.686  1.00  0.82           C  
ATOM   2203  O   PRO A 137     -59.256  54.020  27.595  1.00  0.82           O  
ATOM   2204  CB  PRO A 137     -59.492  56.591  25.521  1.00  0.82           C  
ATOM   2205  CG  PRO A 137     -59.596  57.038  24.085  1.00  0.82           C  
ATOM   2206  CD  PRO A 137     -60.427  55.980  23.402  1.00  0.82           C  
ATOM   2207  HA  PRO A 137     -58.347  54.755  25.304  1.00  0.82           H  
ATOM   2208 1HB  PRO A 137     -60.373  56.876  26.105  1.00  0.82           H  
ATOM   2209 2HB  PRO A 137     -58.621  56.997  26.046  1.00  0.82           H  
ATOM   2210 1HG  PRO A 137     -60.052  58.039  24.026  1.00  0.82           H  
ATOM   2211 2HG  PRO A 137     -58.586  57.121  23.648  1.00  0.82           H  
ATOM   2212 1HD  PRO A 137     -61.493  56.235  23.431  1.00  0.82           H  
ATOM   2213 2HD  PRO A 137     -60.037  55.857  22.370  1.00  0.82           H  
ATOM   2214  N   TYR A 138     -61.312  54.250  26.695  1.00  0.81           N  
ATOM   2215  CA  TYR A 138     -62.051  53.635  27.791  1.00  0.81           C  
ATOM   2216  C   TYR A 138     -63.047  52.563  27.303  1.00  0.81           C  
ATOM   2217  O   TYR A 138     -64.241  52.862  27.228  1.00  0.81           O  
ATOM   2218  CB  TYR A 138     -62.808  54.700  28.570  1.00  0.81           C  
ATOM   2219  CG  TYR A 138     -61.922  55.782  29.096  1.00  0.81           C  
ATOM   2220  CD1 TYR A 138     -61.882  57.000  28.449  1.00  0.81           C  
ATOM   2221  CD2 TYR A 138     -61.133  55.558  30.209  1.00  0.81           C  
ATOM   2222  CE1 TYR A 138     -61.057  57.999  28.907  1.00  0.81           C  
ATOM   2223  CE2 TYR A 138     -60.302  56.557  30.673  1.00  0.81           C  
ATOM   2224  CZ  TYR A 138     -60.262  57.776  30.023  1.00  0.81           C  
ATOM   2225  OH  TYR A 138     -59.434  58.774  30.479  1.00  0.81           O  
ATOM   2226  H   TYR A 138     -61.836  54.597  25.910  1.00  0.81           H  
ATOM   2227  HA  TYR A 138     -61.338  53.173  28.471  1.00  0.81           H  
ATOM   2228 1HB  TYR A 138     -63.565  55.156  27.929  1.00  0.81           H  
ATOM   2229 2HB  TYR A 138     -63.325  54.239  29.414  1.00  0.81           H  
ATOM   2230  HD1 TYR A 138     -62.504  57.167  27.569  1.00  0.81           H  
ATOM   2231  HD2 TYR A 138     -61.162  54.592  30.715  1.00  0.81           H  
ATOM   2232  HE1 TYR A 138     -61.026  58.959  28.394  1.00  0.81           H  
ATOM   2233  HE2 TYR A 138     -59.679  56.385  31.549  1.00  0.81           H  
ATOM   2234  HH  TYR A 138     -59.502  59.535  29.898  1.00  0.81           H  
ATOM   2235  N   PRO A 139     -62.618  51.316  26.994  1.00  0.80           N  
ATOM   2236  CA  PRO A 139     -63.390  50.219  26.403  1.00  0.80           C  
ATOM   2237  C   PRO A 139     -64.632  49.889  27.205  1.00  0.80           C  
ATOM   2238  O   PRO A 139     -65.598  49.352  26.673  1.00  0.80           O  
ATOM   2239  CB  PRO A 139     -62.421  49.049  26.474  1.00  0.80           C  
ATOM   2240  CG  PRO A 139     -61.090  49.677  26.484  1.00  0.80           C  
ATOM   2241  CD  PRO A 139     -61.253  50.951  27.267  1.00  0.80           C  
ATOM   2242  HA  PRO A 139     -63.646  50.467  25.362  1.00  0.80           H  
ATOM   2243 1HB  PRO A 139     -62.614  48.474  27.378  1.00  0.80           H  
ATOM   2244 2HB  PRO A 139     -62.586  48.368  25.632  1.00  0.80           H  
ATOM   2245 1HG  PRO A 139     -60.387  48.984  26.948  1.00  0.80           H  
ATOM   2246 2HG  PRO A 139     -60.719  49.880  25.472  1.00  0.80           H  
ATOM   2247 1HD  PRO A 139     -61.087  50.789  28.340  1.00  0.80           H  
ATOM   2248 2HD  PRO A 139     -60.588  51.678  26.850  1.00  0.80           H  
ATOM   2249  N   SER A 140     -64.628  50.245  28.490  1.00  0.79           N  
ATOM   2250  CA  SER A 140     -65.765  50.002  29.365  1.00  0.79           C  
ATOM   2251  C   SER A 140     -67.004  50.778  28.882  1.00  0.79           C  
ATOM   2252  O   SER A 140     -68.135  50.442  29.233  1.00  0.79           O  
ATOM   2253  CB  SER A 140     -65.413  50.426  30.779  1.00  0.79           C  
ATOM   2254  OG  SER A 140     -65.242  51.815  30.860  1.00  0.79           O  
ATOM   2255  H   SER A 140     -63.814  50.687  28.885  1.00  0.79           H  
ATOM   2256  HA  SER A 140     -65.988  48.935  29.357  1.00  0.79           H  
ATOM   2257 1HB  SER A 140     -66.211  50.117  31.452  1.00  0.79           H  
ATOM   2258 2HB  SER A 140     -64.505  49.926  31.099  1.00  0.79           H  
ATOM   2259  HG  SER A 140     -66.001  52.196  30.405  1.00  0.79           H  
ATOM   2260  N   SER A 141     -66.780  51.823  28.071  1.00  0.77           N  
ATOM   2261  CA  SER A 141     -67.847  52.630  27.498  1.00  0.77           C  
ATOM   2262  C   SER A 141     -68.402  52.029  26.204  1.00  0.77           C  
ATOM   2263  O   SER A 141     -69.397  52.523  25.666  1.00  0.77           O  
ATOM   2264  CB  SER A 141     -67.364  54.045  27.242  1.00  0.77           C  
ATOM   2265  OG  SER A 141     -66.390  54.087  26.232  1.00  0.77           O  
ATOM   2266  H   SER A 141     -65.822  52.061  27.817  1.00  0.77           H  
ATOM   2267  HA  SER A 141     -68.662  52.674  28.220  1.00  0.77           H  
ATOM   2268 1HB  SER A 141     -68.208  54.673  26.965  1.00  0.77           H  
ATOM   2269 2HB  SER A 141     -66.945  54.447  28.164  1.00  0.77           H  
ATOM   2270  HG  SER A 141     -65.690  53.462  26.509  1.00  0.77           H  
ATOM   2271  N   VAL A 142     -67.757  50.985  25.678  1.00  0.76           N  
ATOM   2272  CA  VAL A 142     -68.229  50.385  24.446  1.00  0.76           C  
ATOM   2273  C   VAL A 142     -69.135  49.246  24.789  1.00  0.76           C  
ATOM   2274  O   VAL A 142     -68.695  48.239  25.355  1.00  0.76           O  
ATOM   2275  CB  VAL A 142     -67.071  49.867  23.584  1.00  0.76           C  
ATOM   2276  CG1 VAL A 142     -67.626  49.193  22.315  1.00  0.76           C  
ATOM   2277  CG2 VAL A 142     -66.179  51.001  23.256  1.00  0.76           C  
ATOM   2278  H   VAL A 142     -66.952  50.577  26.142  1.00  0.76           H  
ATOM   2279  HA  VAL A 142     -68.789  51.127  23.875  1.00  0.76           H  
ATOM   2280  HB  VAL A 142     -66.511  49.125  24.140  1.00  0.76           H  
ATOM   2281 1HG1 VAL A 142     -66.814  48.816  21.719  1.00  0.76           H  
ATOM   2282 2HG1 VAL A 142     -68.274  48.364  22.604  1.00  0.76           H  
ATOM   2283 3HG1 VAL A 142     -68.199  49.915  21.737  1.00  0.76           H  
ATOM   2284 1HG2 VAL A 142     -65.349  50.668  22.657  1.00  0.76           H  
ATOM   2285 2HG2 VAL A 142     -66.732  51.760  22.707  1.00  0.76           H  
ATOM   2286 3HG2 VAL A 142     -65.817  51.415  24.190  1.00  0.76           H  
ATOM   2287  N   ILE A 143     -70.401  49.413  24.441  1.00  0.76           N  
ATOM   2288  CA  ILE A 143     -71.412  48.441  24.778  1.00  0.76           C  
ATOM   2289  C   ILE A 143     -71.744  47.622  23.559  1.00  0.76           C  
ATOM   2290  O   ILE A 143     -72.006  48.171  22.488  1.00  0.76           O  
ATOM   2291  CB  ILE A 143     -72.661  49.125  25.334  1.00  0.76           C  
ATOM   2292  CG1 ILE A 143     -72.268  50.049  26.497  1.00  0.76           C  
ATOM   2293  CG2 ILE A 143     -73.630  48.073  25.816  1.00  0.76           C  
ATOM   2294  CD1 ILE A 143     -71.553  49.343  27.620  1.00  0.76           C  
ATOM   2295  H   ILE A 143     -70.667  50.264  23.964  1.00  0.76           H  
ATOM   2296  HA  ILE A 143     -71.027  47.773  25.533  1.00  0.76           H  
ATOM   2297  HB  ILE A 143     -73.127  49.731  24.563  1.00  0.76           H  
ATOM   2298 1HG1 ILE A 143     -71.614  50.839  26.119  1.00  0.76           H  
ATOM   2299 2HG1 ILE A 143     -73.169  50.509  26.900  1.00  0.76           H  
ATOM   2300 1HG2 ILE A 143     -74.511  48.562  26.217  1.00  0.76           H  
ATOM   2301 2HG2 ILE A 143     -73.914  47.423  24.988  1.00  0.76           H  
ATOM   2302 3HG2 ILE A 143     -73.160  47.477  26.595  1.00  0.76           H  
ATOM   2303 1HD1 ILE A 143     -71.303  50.061  28.403  1.00  0.76           H  
ATOM   2304 2HD1 ILE A 143     -72.189  48.559  28.032  1.00  0.76           H  
ATOM   2305 3HD1 ILE A 143     -70.646  48.909  27.238  1.00  0.76           H  
ATOM   2306  N   LEU A 144     -71.678  46.316  23.712  1.00  0.77           N  
ATOM   2307  CA  LEU A 144     -71.918  45.408  22.623  1.00  0.77           C  
ATOM   2308  C   LEU A 144     -73.200  44.646  22.813  1.00  0.77           C  
ATOM   2309  O   LEU A 144     -73.525  44.234  23.933  1.00  0.77           O  
ATOM   2310  CB  LEU A 144     -70.789  44.396  22.570  1.00  0.77           C  
ATOM   2311  CG  LEU A 144     -69.436  44.963  22.466  1.00  0.77           C  
ATOM   2312  CD1 LEU A 144     -68.484  43.833  22.536  1.00  0.77           C  
ATOM   2313  CD2 LEU A 144     -69.305  45.760  21.164  1.00  0.77           C  
ATOM   2314  H   LEU A 144     -71.452  45.937  24.626  1.00  0.77           H  
ATOM   2315  HA  LEU A 144     -71.971  45.970  21.688  1.00  0.77           H  
ATOM   2316 1HB  LEU A 144     -70.828  43.790  23.477  1.00  0.77           H  
ATOM   2317 2HB  LEU A 144     -70.946  43.738  21.709  1.00  0.77           H  
ATOM   2318  HG  LEU A 144     -69.245  45.623  23.319  1.00  0.77           H  
ATOM   2319 1HD1 LEU A 144     -67.515  44.201  22.495  1.00  0.77           H  
ATOM   2320 2HD1 LEU A 144     -68.614  43.306  23.462  1.00  0.77           H  
ATOM   2321 3HD1 LEU A 144     -68.668  43.152  21.694  1.00  0.77           H  
ATOM   2322 1HD2 LEU A 144     -68.316  46.183  21.085  1.00  0.77           H  
ATOM   2323 2HD2 LEU A 144     -69.487  45.094  20.321  1.00  0.77           H  
ATOM   2324 3HD2 LEU A 144     -70.037  46.568  21.155  1.00  0.77           H  
ATOM   2325  N   THR A 145     -73.884  44.378  21.716  1.00  0.78           N  
ATOM   2326  CA  THR A 145     -75.025  43.498  21.763  1.00  0.78           C  
ATOM   2327  C   THR A 145     -74.578  42.115  21.346  1.00  0.78           C  
ATOM   2328  O   THR A 145     -73.985  41.926  20.279  1.00  0.78           O  
ATOM   2329  CB  THR A 145     -76.189  43.957  20.890  1.00  0.78           C  
ATOM   2330  OG1 THR A 145     -76.679  45.229  21.329  1.00  0.78           O  
ATOM   2331  CG2 THR A 145     -77.321  42.924  20.949  1.00  0.78           C  
ATOM   2332  H   THR A 145     -73.602  44.793  20.832  1.00  0.78           H  
ATOM   2333  HA  THR A 145     -75.383  43.451  22.780  1.00  0.78           H  
ATOM   2334  HB  THR A 145     -75.833  44.059  19.883  1.00  0.78           H  
ATOM   2335  HG1 THR A 145     -77.095  45.672  20.580  1.00  0.78           H  
ATOM   2336 1HG2 THR A 145     -78.132  43.261  20.317  1.00  0.78           H  
ATOM   2337 2HG2 THR A 145     -76.968  41.962  20.598  1.00  0.78           H  
ATOM   2338 3HG2 THR A 145     -77.670  42.823  21.976  1.00  0.78           H  
ATOM   2339  N   ALA A 146     -74.888  41.144  22.178  1.00  0.81           N  
ATOM   2340  CA  ALA A 146     -74.504  39.774  21.909  1.00  0.81           C  
ATOM   2341  C   ALA A 146     -75.531  38.843  22.521  1.00  0.81           C  
ATOM   2342  O   ALA A 146     -76.266  39.261  23.416  1.00  0.81           O  
ATOM   2343  CB  ALA A 146     -73.119  39.498  22.493  1.00  0.81           C  
ATOM   2344  H   ALA A 146     -75.372  41.397  23.045  1.00  0.81           H  
ATOM   2345  HA  ALA A 146     -74.477  39.641  20.833  1.00  0.81           H  
ATOM   2346 1HB  ALA A 146     -72.820  38.475  22.292  1.00  0.81           H  
ATOM   2347 2HB  ALA A 146     -72.393  40.178  22.047  1.00  0.81           H  
ATOM   2348 3HB  ALA A 146     -73.146  39.652  23.572  1.00  0.81           H  
ATOM   2349  N   PRO A 147     -75.675  37.606  22.038  1.00  0.85           N  
ATOM   2350  CA  PRO A 147     -76.537  36.631  22.641  1.00  0.85           C  
ATOM   2351  C   PRO A 147     -76.139  36.477  24.091  1.00  0.85           C  
ATOM   2352  O   PRO A 147     -74.944  36.463  24.422  1.00  0.85           O  
ATOM   2353  CB  PRO A 147     -76.256  35.374  21.833  1.00  0.85           C  
ATOM   2354  CG  PRO A 147     -75.775  35.873  20.495  1.00  0.85           C  
ATOM   2355  CD  PRO A 147     -74.984  37.134  20.806  1.00  0.85           C  
ATOM   2356  HA  PRO A 147     -77.590  36.944  22.539  1.00  0.85           H  
ATOM   2357 1HB  PRO A 147     -75.521  34.746  22.359  1.00  0.85           H  
ATOM   2358 2HB  PRO A 147     -77.180  34.797  21.751  1.00  0.85           H  
ATOM   2359 1HG  PRO A 147     -75.178  35.096  19.986  1.00  0.85           H  
ATOM   2360 2HG  PRO A 147     -76.641  36.068  19.861  1.00  0.85           H  
ATOM   2361 1HD  PRO A 147     -73.930  36.894  20.997  1.00  0.85           H  
ATOM   2362 2HD  PRO A 147     -75.118  37.818  19.966  1.00  0.85           H  
ATOM   2363  N   ASN A 148     -77.110  36.293  24.960  1.00  0.90           N  
ATOM   2364  CA  ASN A 148     -76.835  36.114  26.371  1.00  0.90           C  
ATOM   2365  C   ASN A 148     -76.347  34.712  26.574  1.00  0.90           C  
ATOM   2366  O   ASN A 148     -77.083  33.827  27.003  1.00  0.90           O  
ATOM   2367  CB  ASN A 148     -78.045  36.361  27.241  1.00  0.90           C  
ATOM   2368  CG  ASN A 148     -77.623  36.380  28.710  1.00  0.90           C  
ATOM   2369  OD1 ASN A 148     -76.415  36.413  28.953  1.00  0.90           O  
ATOM   2370  ND2 ASN A 148     -78.525  36.360  29.652  1.00  0.90           N  
ATOM   2371  H   ASN A 148     -78.064  36.311  24.638  1.00  0.90           H  
ATOM   2372  HA  ASN A 148     -76.033  36.792  26.669  1.00  0.90           H  
ATOM   2373 1HB  ASN A 148     -78.511  37.278  26.964  1.00  0.90           H  
ATOM   2374 2HB  ASN A 148     -78.772  35.578  27.082  1.00  0.90           H  
ATOM   2375 1HD2 ASN A 148     -78.228  36.364  30.642  1.00  0.90           H  
ATOM   2376 2HD2 ASN A 148     -79.492  36.330  29.426  1.00  0.90           H  
ATOM   2377  N   LEU A 149     -75.089  34.519  26.256  1.00  0.96           N  
ATOM   2378  CA  LEU A 149     -74.492  33.212  26.228  1.00  0.96           C  
ATOM   2379  C   LEU A 149     -74.800  32.303  27.437  1.00  0.96           C  
ATOM   2380  O   LEU A 149     -75.177  31.157  27.197  1.00  0.96           O  
ATOM   2381  CB  LEU A 149     -73.012  33.400  25.943  1.00  0.96           C  
ATOM   2382  CG  LEU A 149     -72.212  32.198  25.813  1.00  0.96           C  
ATOM   2383  CD1 LEU A 149     -72.820  31.381  24.717  1.00  0.96           C  
ATOM   2384  CD2 LEU A 149     -70.806  32.614  25.400  1.00  0.96           C  
ATOM   2385  H   LEU A 149     -74.571  35.331  25.916  1.00  0.96           H  
ATOM   2386  HA  LEU A 149     -74.891  32.709  25.360  1.00  0.96           H  
ATOM   2387 1HB  LEU A 149     -72.925  33.950  25.004  1.00  0.96           H  
ATOM   2388 2HB  LEU A 149     -72.568  34.012  26.725  1.00  0.96           H  
ATOM   2389  HG  LEU A 149     -72.191  31.637  26.750  1.00  0.96           H  
ATOM   2390 1HD1 LEU A 149     -72.256  30.491  24.525  1.00  0.96           H  
ATOM   2391 2HD1 LEU A 149     -73.839  31.121  24.997  1.00  0.96           H  
ATOM   2392 3HD1 LEU A 149     -72.839  31.969  23.843  1.00  0.96           H  
ATOM   2393 1HD2 LEU A 149     -70.194  31.746  25.285  1.00  0.96           H  
ATOM   2394 2HD2 LEU A 149     -70.854  33.159  24.455  1.00  0.96           H  
ATOM   2395 3HD2 LEU A 149     -70.377  33.251  26.135  1.00  0.96           H  
ATOM   2396  N   PRO A 150     -74.706  32.716  28.727  1.00  1.02           N  
ATOM   2397  CA  PRO A 150     -75.089  31.863  29.840  1.00  1.02           C  
ATOM   2398  C   PRO A 150     -76.567  31.488  29.837  1.00  1.02           C  
ATOM   2399  O   PRO A 150     -76.934  30.452  30.382  1.00  1.02           O  
ATOM   2400  CB  PRO A 150     -74.752  32.712  31.062  1.00  1.02           C  
ATOM   2401  CG  PRO A 150     -74.691  34.126  30.553  1.00  1.02           C  
ATOM   2402  CD  PRO A 150     -74.134  34.006  29.143  1.00  1.02           C  
ATOM   2403  HA  PRO A 150     -74.463  30.959  29.821  1.00  1.02           H  
ATOM   2404 1HB  PRO A 150     -75.539  32.588  31.821  1.00  1.02           H  
ATOM   2405 2HB  PRO A 150     -73.822  32.365  31.510  1.00  1.02           H  
ATOM   2406 1HG  PRO A 150     -75.705  34.557  30.576  1.00  1.02           H  
ATOM   2407 2HG  PRO A 150     -74.088  34.761  31.200  1.00  1.02           H  
ATOM   2408 1HD  PRO A 150     -74.472  34.852  28.600  1.00  1.02           H  
ATOM   2409 2HD  PRO A 150     -73.052  33.939  29.143  1.00  1.02           H  
ATOM   2410  N   LEU A 151     -77.420  32.297  29.207  1.00  1.10           N  
ATOM   2411  CA  LEU A 151     -78.833  31.969  29.154  1.00  1.10           C  
ATOM   2412  C   LEU A 151     -79.009  30.879  28.159  1.00  1.10           C  
ATOM   2413  O   LEU A 151     -79.794  29.953  28.352  1.00  1.10           O  
ATOM   2414  CB  LEU A 151     -79.723  33.140  28.784  1.00  1.10           C  
ATOM   2415  CG  LEU A 151     -81.158  32.792  28.771  1.00  1.10           C  
ATOM   2416  CD1 LEU A 151     -81.492  32.271  30.142  1.00  1.10           C  
ATOM   2417  CD2 LEU A 151     -81.997  34.029  28.385  1.00  1.10           C  
ATOM   2418  H   LEU A 151     -77.102  33.131  28.726  1.00  1.10           H  
ATOM   2419  HA  LEU A 151     -79.139  31.603  30.128  1.00  1.10           H  
ATOM   2420 1HB  LEU A 151     -79.578  33.927  29.502  1.00  1.10           H  
ATOM   2421 2HB  LEU A 151     -79.454  33.494  27.793  1.00  1.10           H  
ATOM   2422  HG  LEU A 151     -81.338  32.001  28.052  1.00  1.10           H  
ATOM   2423 1HD1 LEU A 151     -82.522  31.970  30.182  1.00  1.10           H  
ATOM   2424 2HD1 LEU A 151     -80.873  31.412  30.348  1.00  1.10           H  
ATOM   2425 3HD1 LEU A 151     -81.298  33.041  30.884  1.00  1.10           H  
ATOM   2426 1HD2 LEU A 151     -83.056  33.769  28.383  1.00  1.10           H  
ATOM   2427 2HD2 LEU A 151     -81.819  34.820  29.104  1.00  1.10           H  
ATOM   2428 3HD2 LEU A 151     -81.711  34.373  27.393  1.00  1.10           H  
ATOM   2429  N   LEU A 152     -78.279  31.004  27.064  1.00  1.19           N  
ATOM   2430  CA  LEU A 152     -78.392  30.021  26.021  1.00  1.19           C  
ATOM   2431  C   LEU A 152     -77.950  28.683  26.609  1.00  1.19           C  
ATOM   2432  O   LEU A 152     -78.573  27.655  26.338  1.00  1.19           O  
ATOM   2433  CB  LEU A 152     -77.504  30.387  24.851  1.00  1.19           C  
ATOM   2434  CG  LEU A 152     -77.847  31.620  24.111  1.00  1.19           C  
ATOM   2435  CD1 LEU A 152     -76.763  31.835  23.127  1.00  1.19           C  
ATOM   2436  CD2 LEU A 152     -79.219  31.486  23.448  1.00  1.19           C  
ATOM   2437  H   LEU A 152     -77.655  31.810  26.976  1.00  1.19           H  
ATOM   2438  HA  LEU A 152     -79.429  29.952  25.698  1.00  1.19           H  
ATOM   2439 1HB  LEU A 152     -76.477  30.465  25.191  1.00  1.19           H  
ATOM   2440 2HB  LEU A 152     -77.574  29.584  24.134  1.00  1.19           H  
ATOM   2441  HG  LEU A 152     -77.861  32.473  24.796  1.00  1.19           H  
ATOM   2442 1HD1 LEU A 152     -76.957  32.727  22.575  1.00  1.19           H  
ATOM   2443 2HD1 LEU A 152     -75.828  31.920  23.626  1.00  1.19           H  
ATOM   2444 3HD1 LEU A 152     -76.717  30.979  22.453  1.00  1.19           H  
ATOM   2445 1HD2 LEU A 152     -79.447  32.401  22.899  1.00  1.19           H  
ATOM   2446 2HD2 LEU A 152     -79.212  30.639  22.759  1.00  1.19           H  
ATOM   2447 3HD2 LEU A 152     -79.979  31.324  24.216  1.00  1.19           H  
ATOM   2448  N   THR A 153     -76.927  28.711  27.482  1.00  1.30           N  
ATOM   2449  CA  THR A 153     -76.483  27.491  28.141  1.00  1.30           C  
ATOM   2450  C   THR A 153     -77.619  26.909  28.965  1.00  1.30           C  
ATOM   2451  O   THR A 153     -77.923  25.718  28.871  1.00  1.30           O  
ATOM   2452  CB  THR A 153     -75.333  27.731  29.130  1.00  1.30           C  
ATOM   2453  OG1 THR A 153     -74.202  28.246  28.469  1.00  1.30           O  
ATOM   2454  CG2 THR A 153     -74.983  26.417  29.787  1.00  1.30           C  
ATOM   2455  H   THR A 153     -76.435  29.592  27.645  1.00  1.30           H  
ATOM   2456  HA  THR A 153     -76.185  26.764  27.391  1.00  1.30           H  
ATOM   2457  HB  THR A 153     -75.641  28.424  29.898  1.00  1.30           H  
ATOM   2458  HG1 THR A 153     -73.393  28.009  28.984  1.00  1.30           H  
ATOM   2459 1HG2 THR A 153     -74.180  26.571  30.503  1.00  1.30           H  
ATOM   2460 2HG2 THR A 153     -75.862  26.033  30.306  1.00  1.30           H  
ATOM   2461 3HG2 THR A 153     -74.666  25.705  29.029  1.00  1.30           H  
ATOM   2462  N   LEU A 154     -78.275  27.755  29.754  1.00  1.44           N  
ATOM   2463  CA  LEU A 154     -79.343  27.286  30.615  1.00  1.44           C  
ATOM   2464  C   LEU A 154     -80.504  26.715  29.819  1.00  1.44           C  
ATOM   2465  O   LEU A 154     -81.074  25.694  30.200  1.00  1.44           O  
ATOM   2466  CB  LEU A 154     -79.849  28.431  31.470  1.00  1.44           C  
ATOM   2467  CG  LEU A 154     -78.891  28.962  32.514  1.00  1.44           C  
ATOM   2468  CD1 LEU A 154     -79.540  30.173  33.127  1.00  1.44           C  
ATOM   2469  CD2 LEU A 154     -78.560  27.874  33.512  1.00  1.44           C  
ATOM   2470  H   LEU A 154     -77.987  28.735  29.792  1.00  1.44           H  
ATOM   2471  HA  LEU A 154     -78.947  26.507  31.261  1.00  1.44           H  
ATOM   2472 1HB  LEU A 154     -80.110  29.249  30.817  1.00  1.44           H  
ATOM   2473 2HB  LEU A 154     -80.749  28.113  31.984  1.00  1.44           H  
ATOM   2474  HG  LEU A 154     -77.978  29.272  32.060  1.00  1.44           H  
ATOM   2475 1HD1 LEU A 154     -78.913  30.615  33.881  1.00  1.44           H  
ATOM   2476 2HD1 LEU A 154     -79.727  30.907  32.356  1.00  1.44           H  
ATOM   2477 3HD1 LEU A 154     -80.473  29.874  33.563  1.00  1.44           H  
ATOM   2478 1HD2 LEU A 154     -77.875  28.260  34.264  1.00  1.44           H  
ATOM   2479 2HD2 LEU A 154     -79.452  27.540  33.981  1.00  1.44           H  
ATOM   2480 3HD2 LEU A 154     -78.094  27.039  32.989  1.00  1.44           H  
ATOM   2481  N   LEU A 155     -80.821  27.322  28.683  1.00  1.61           N  
ATOM   2482  CA  LEU A 155     -81.921  26.836  27.868  1.00  1.61           C  
ATOM   2483  C   LEU A 155     -81.517  25.547  27.153  1.00  1.61           C  
ATOM   2484  O   LEU A 155     -82.329  24.624  27.020  1.00  1.61           O  
ATOM   2485  CB  LEU A 155     -82.346  27.956  26.907  1.00  1.61           C  
ATOM   2486  CG  LEU A 155     -83.456  28.888  27.471  1.00  1.61           C  
ATOM   2487  CD1 LEU A 155     -83.100  29.288  28.890  1.00  1.61           C  
ATOM   2488  CD2 LEU A 155     -83.570  30.128  26.585  1.00  1.61           C  
ATOM   2489  H   LEU A 155     -80.318  28.166  28.408  1.00  1.61           H  
ATOM   2490  HA  LEU A 155     -82.762  26.620  28.523  1.00  1.61           H  
ATOM   2491 1HB  LEU A 155     -81.471  28.571  26.680  1.00  1.61           H  
ATOM   2492 2HB  LEU A 155     -82.710  27.510  25.982  1.00  1.61           H  
ATOM   2493  HG  LEU A 155     -84.395  28.379  27.485  1.00  1.61           H  
ATOM   2494 1HD1 LEU A 155     -83.868  29.938  29.286  1.00  1.61           H  
ATOM   2495 2HD1 LEU A 155     -83.029  28.396  29.515  1.00  1.61           H  
ATOM   2496 3HD1 LEU A 155     -82.158  29.798  28.888  1.00  1.61           H  
ATOM   2497 1HD2 LEU A 155     -84.344  30.790  26.980  1.00  1.61           H  
ATOM   2498 2HD2 LEU A 155     -82.613  30.649  26.575  1.00  1.61           H  
ATOM   2499 3HD2 LEU A 155     -83.830  29.830  25.571  1.00  1.61           H  
ATOM   2500  N   ASP A 156     -80.234  25.423  26.785  1.00  1.82           N  
ATOM   2501  CA  ASP A 156     -79.772  24.195  26.154  1.00  1.82           C  
ATOM   2502  C   ASP A 156     -79.907  23.058  27.169  1.00  1.82           C  
ATOM   2503  O   ASP A 156     -80.214  21.912  26.811  1.00  1.82           O  
ATOM   2504  CB  ASP A 156     -78.300  24.294  25.705  1.00  1.82           C  
ATOM   2505  CG  ASP A 156     -77.878  23.184  24.690  1.00  1.82           C  
ATOM   2506  OD1 ASP A 156     -78.298  23.251  23.539  1.00  1.82           O  
ATOM   2507  OD2 ASP A 156     -77.215  22.232  25.087  1.00  1.82           O  
ATOM   2508  H   ASP A 156     -79.586  26.200  26.898  1.00  1.82           H  
ATOM   2509  HA  ASP A 156     -80.404  23.992  25.302  1.00  1.82           H  
ATOM   2510 1HB  ASP A 156     -78.132  25.272  25.248  1.00  1.82           H  
ATOM   2511 2HB  ASP A 156     -77.655  24.241  26.586  1.00  1.82           H  
ATOM   2512  N   LYS A 157     -79.670  23.386  28.446  1.00  2.09           N  
ATOM   2513  CA  LYS A 157     -79.797  22.431  29.531  1.00  2.09           C  
ATOM   2514  C   LYS A 157     -81.251  22.230  29.929  1.00  2.09           C  
ATOM   2515  O   LYS A 157     -81.636  21.131  30.296  1.00  2.09           O  
ATOM   2516  CB  LYS A 157     -78.976  22.861  30.744  1.00  2.09           C  
ATOM   2517  CG  LYS A 157     -77.462  22.763  30.547  1.00  2.09           C  
ATOM   2518  CD  LYS A 157     -76.718  23.205  31.789  1.00  2.09           C  
ATOM   2519  CE  LYS A 157     -75.215  23.054  31.615  1.00  2.09           C  
ATOM   2520  NZ  LYS A 157     -74.475  23.521  32.814  1.00  2.09           N  
ATOM   2521  H   LYS A 157     -79.363  24.336  28.661  1.00  2.09           H  
ATOM   2522  HA  LYS A 157     -79.412  21.473  29.187  1.00  2.09           H  
ATOM   2523 1HB  LYS A 157     -79.216  23.899  30.990  1.00  2.09           H  
ATOM   2524 2HB  LYS A 157     -79.248  22.251  31.599  1.00  2.09           H  
ATOM   2525 1HG  LYS A 157     -77.192  21.736  30.314  1.00  2.09           H  
ATOM   2526 2HG  LYS A 157     -77.167  23.399  29.712  1.00  2.09           H  
ATOM   2527 1HD  LYS A 157     -76.951  24.254  31.988  1.00  2.09           H  
ATOM   2528 2HD  LYS A 157     -77.043  22.610  32.641  1.00  2.09           H  
ATOM   2529 1HE  LYS A 157     -74.982  22.005  31.443  1.00  2.09           H  
ATOM   2530 2HE  LYS A 157     -74.894  23.632  30.753  1.00  2.09           H  
ATOM   2531 1HZ  LYS A 157     -73.484  23.404  32.665  1.00  2.09           H  
ATOM   2532 2HZ  LYS A 157     -74.679  24.497  32.975  1.00  2.09           H  
ATOM   2533 3HZ  LYS A 157     -74.760  22.980  33.617  1.00  2.09           H  
ATOM   2534  N   ALA A 158     -82.094  23.244  29.792  1.00  2.38           N  
ATOM   2535  CA  ALA A 158     -83.493  23.101  30.188  1.00  2.38           C  
ATOM   2536  C   ALA A 158     -84.149  21.962  29.436  1.00  2.38           C  
ATOM   2537  O   ALA A 158     -84.894  21.170  30.001  1.00  2.38           O  
ATOM   2538  CB  ALA A 158     -84.247  24.360  29.905  1.00  2.38           C  
ATOM   2539  H   ALA A 158     -81.756  24.149  29.486  1.00  2.38           H  
ATOM   2540  HA  ALA A 158     -83.522  22.896  31.252  1.00  2.38           H  
ATOM   2541 1HB  ALA A 158     -85.275  24.249  30.233  1.00  2.38           H  
ATOM   2542 2HB  ALA A 158     -83.799  25.171  30.407  1.00  2.38           H  
ATOM   2543 3HB  ALA A 158     -84.204  24.537  28.839  1.00  2.38           H  
ATOM   2544  N   ASP A 159     -83.765  21.779  28.189  1.00  2.67           N  
ATOM   2545  CA  ASP A 159     -84.327  20.719  27.364  1.00  2.67           C  
ATOM   2546  C   ASP A 159     -83.804  19.315  27.711  1.00  2.67           C  
ATOM   2547  O   ASP A 159     -84.213  18.324  27.101  1.00  2.67           O  
ATOM   2548  CB  ASP A 159     -84.084  21.068  25.916  1.00  2.67           C  
ATOM   2549  CG  ASP A 159     -84.990  22.200  25.518  1.00  2.67           C  
ATOM   2550  OD1 ASP A 159     -86.042  22.307  26.117  1.00  2.67           O  
ATOM   2551  OD2 ASP A 159     -84.652  22.948  24.658  1.00  2.67           O  
ATOM   2552  H   ASP A 159     -83.123  22.465  27.781  1.00  2.67           H  
ATOM   2553  HA  ASP A 159     -85.403  20.712  27.525  1.00  2.67           H  
ATOM   2554 1HB  ASP A 159     -83.052  21.388  25.806  1.00  2.67           H  
ATOM   2555 2HB  ASP A 159     -84.253  20.207  25.269  1.00  2.67           H  
ATOM   2556  N   LYS A 160     -82.894  19.244  28.679  1.00  2.88           N  
ATOM   2557  CA  LYS A 160     -82.322  18.009  29.180  1.00  2.88           C  
ATOM   2558  C   LYS A 160     -82.775  17.773  30.645  1.00  2.88           C  
ATOM   2559  O   LYS A 160     -82.413  16.768  31.262  1.00  2.88           O  
ATOM   2560  CB  LYS A 160     -80.790  18.098  29.120  1.00  2.88           C  
ATOM   2561  CG  LYS A 160     -80.198  18.330  27.696  1.00  2.88           C  
ATOM   2562  CD  LYS A 160     -78.656  18.381  27.737  1.00  2.88           C  
ATOM   2563  CE  LYS A 160     -78.024  18.611  26.343  1.00  2.88           C  
ATOM   2564  NZ  LYS A 160     -78.143  20.029  25.884  1.00  2.88           N  
ATOM   2565  H   LYS A 160     -82.581  20.098  29.128  1.00  2.88           H  
ATOM   2566  HA  LYS A 160     -82.675  17.179  28.569  1.00  2.88           H  
ATOM   2567 1HB  LYS A 160     -80.457  18.913  29.761  1.00  2.88           H  
ATOM   2568 2HB  LYS A 160     -80.362  17.177  29.514  1.00  2.88           H  
ATOM   2569 1HG  LYS A 160     -80.521  17.533  27.029  1.00  2.88           H  
ATOM   2570 2HG  LYS A 160     -80.566  19.284  27.304  1.00  2.88           H  
ATOM   2571 1HD  LYS A 160     -78.347  19.199  28.389  1.00  2.88           H  
ATOM   2572 2HD  LYS A 160     -78.274  17.448  28.148  1.00  2.88           H  
ATOM   2573 1HE  LYS A 160     -76.970  18.345  26.382  1.00  2.88           H  
ATOM   2574 2HE  LYS A 160     -78.524  17.970  25.616  1.00  2.88           H  
ATOM   2575 1HZ  LYS A 160     -77.710  20.136  24.969  1.00  2.88           H  
ATOM   2576 2HZ  LYS A 160     -79.116  20.314  25.820  1.00  2.88           H  
ATOM   2577 3HZ  LYS A 160     -77.672  20.659  26.521  1.00  2.88           H  
ATOM   2578  N   LEU A 161     -83.514  18.744  31.208  1.00  2.95           N  
ATOM   2579  CA  LEU A 161     -83.934  18.778  32.618  1.00  2.95           C  
ATOM   2580  C   LEU A 161     -85.438  18.623  32.865  1.00  2.95           C  
ATOM   2581  O   LEU A 161     -86.256  18.724  31.945  1.00  2.95           O  
ATOM   2582  CB  LEU A 161     -83.428  20.077  33.254  1.00  2.95           C  
ATOM   2583  CG  LEU A 161     -81.895  20.227  33.260  1.00  2.95           C  
ATOM   2584  CD1 LEU A 161     -81.518  21.616  33.711  1.00  2.95           C  
ATOM   2585  CD2 LEU A 161     -81.311  19.192  34.185  1.00  2.95           C  
ATOM   2586  H   LEU A 161     -83.820  19.530  30.636  1.00  2.95           H  
ATOM   2587  HA  LEU A 161     -83.439  17.953  33.124  1.00  2.95           H  
ATOM   2588 1HB  LEU A 161     -83.845  20.915  32.693  1.00  2.95           H  
ATOM   2589 2HB  LEU A 161     -83.785  20.140  34.277  1.00  2.95           H  
ATOM   2590  HG  LEU A 161     -81.507  20.054  32.290  1.00  2.95           H  
ATOM   2591 1HD1 LEU A 161     -80.433  21.716  33.718  1.00  2.95           H  
ATOM   2592 2HD1 LEU A 161     -81.941  22.350  33.028  1.00  2.95           H  
ATOM   2593 3HD1 LEU A 161     -81.900  21.780  34.705  1.00  2.95           H  
ATOM   2594 1HD2 LEU A 161     -80.223  19.282  34.192  1.00  2.95           H  
ATOM   2595 2HD2 LEU A 161     -81.695  19.347  35.194  1.00  2.95           H  
ATOM   2596 3HD2 LEU A 161     -81.590  18.195  33.838  1.00  2.95           H  
ATOM   2597  N   SER A 162     -85.786  18.364  34.135  1.00  2.87           N  
ATOM   2598  CA  SER A 162     -87.171  18.194  34.582  1.00  2.87           C  
ATOM   2599  C   SER A 162     -88.005  19.473  34.549  1.00  2.87           C  
ATOM   2600  O   SER A 162     -87.475  20.588  34.612  1.00  2.87           O  
ATOM   2601  CB  SER A 162     -87.178  17.656  35.999  1.00  2.87           C  
ATOM   2602  OG  SER A 162     -86.677  18.606  36.907  1.00  2.87           O  
ATOM   2603  H   SER A 162     -85.048  18.279  34.820  1.00  2.87           H  
ATOM   2604  HA  SER A 162     -87.646  17.462  33.925  1.00  2.87           H  
ATOM   2605 1HB  SER A 162     -88.194  17.383  36.280  1.00  2.87           H  
ATOM   2606 2HB  SER A 162     -86.573  16.751  36.045  1.00  2.87           H  
ATOM   2607  HG  SER A 162     -86.611  18.151  37.756  1.00  2.87           H  
ATOM   2608  N   GLY A 163     -89.332  19.292  34.558  1.00  2.65           N  
ATOM   2609  CA  GLY A 163     -90.291  20.396  34.539  1.00  2.65           C  
ATOM   2610  C   GLY A 163     -90.150  21.403  35.681  1.00  2.65           C  
ATOM   2611  O   GLY A 163     -90.406  22.588  35.485  1.00  2.65           O  
ATOM   2612  H   GLY A 163     -89.686  18.346  34.532  1.00  2.65           H  
ATOM   2613 1HA  GLY A 163     -90.193  20.916  33.589  1.00  2.65           H  
ATOM   2614 2HA  GLY A 163     -91.299  19.983  34.554  1.00  2.65           H  
ATOM   2615  N   TRP A 164     -89.740  20.958  36.871  1.00  2.35           N  
ATOM   2616  CA  TRP A 164     -89.603  21.891  37.994  1.00  2.35           C  
ATOM   2617  C   TRP A 164     -88.578  22.957  37.652  1.00  2.35           C  
ATOM   2618  O   TRP A 164     -88.842  24.159  37.765  1.00  2.35           O  
ATOM   2619  CB  TRP A 164     -89.163  21.129  39.253  1.00  2.35           C  
ATOM   2620  CG  TRP A 164     -88.943  21.973  40.507  1.00  2.35           C  
ATOM   2621  CD1 TRP A 164     -89.900  22.353  41.400  1.00  2.35           C  
ATOM   2622  CD2 TRP A 164     -87.684  22.507  41.021  1.00  2.35           C  
ATOM   2623  NE1 TRP A 164     -89.335  23.083  42.424  1.00  2.35           N  
ATOM   2624  CE2 TRP A 164     -87.981  23.185  42.207  1.00  2.35           C  
ATOM   2625  CE3 TRP A 164     -86.357  22.461  40.579  1.00  2.35           C  
ATOM   2626  CZ2 TRP A 164     -86.993  23.821  42.963  1.00  2.35           C  
ATOM   2627  CZ3 TRP A 164     -85.370  23.100  41.330  1.00  2.35           C  
ATOM   2628  CH2 TRP A 164     -85.682  23.761  42.491  1.00  2.35           C  
ATOM   2629  H   TRP A 164     -89.527  19.978  36.991  1.00  2.35           H  
ATOM   2630  HA  TRP A 164     -90.564  22.371  38.175  1.00  2.35           H  
ATOM   2631 1HB  TRP A 164     -89.912  20.374  39.487  1.00  2.35           H  
ATOM   2632 2HB  TRP A 164     -88.234  20.600  39.039  1.00  2.35           H  
ATOM   2633  HD1 TRP A 164     -90.958  22.111  41.317  1.00  2.35           H  
ATOM   2634  HE1 TRP A 164     -89.834  23.477  43.209  1.00  2.35           H  
ATOM   2635  HE3 TRP A 164     -86.102  21.938  39.665  1.00  2.35           H  
ATOM   2636  HZ2 TRP A 164     -87.222  24.350  43.887  1.00  2.35           H  
ATOM   2637  HZ3 TRP A 164     -84.342  23.058  40.970  1.00  2.35           H  
ATOM   2638  HH2 TRP A 164     -84.886  24.244  43.053  1.00  2.35           H  
ATOM   2639  N   THR A 165     -87.415  22.512  37.194  1.00  2.04           N  
ATOM   2640  CA  THR A 165     -86.349  23.427  36.862  1.00  2.04           C  
ATOM   2641  C   THR A 165     -86.710  24.274  35.663  1.00  2.04           C  
ATOM   2642  O   THR A 165     -86.454  25.478  35.646  1.00  2.04           O  
ATOM   2643  CB  THR A 165     -85.037  22.696  36.563  1.00  2.04           C  
ATOM   2644  OG1 THR A 165     -84.598  21.956  37.710  1.00  2.04           O  
ATOM   2645  CG2 THR A 165     -84.002  23.714  36.199  1.00  2.04           C  
ATOM   2646  H   THR A 165     -87.272  21.517  37.077  1.00  2.04           H  
ATOM   2647  HA  THR A 165     -86.188  24.091  37.711  1.00  2.04           H  
ATOM   2648  HB  THR A 165     -85.185  22.003  35.727  1.00  2.04           H  
ATOM   2649  HG1 THR A 165     -83.869  21.382  37.455  1.00  2.04           H  
ATOM   2650 1HG2 THR A 165     -83.069  23.220  35.981  1.00  2.04           H  
ATOM   2651 2HG2 THR A 165     -84.344  24.261  35.321  1.00  2.04           H  
ATOM   2652 3HG2 THR A 165     -83.859  24.406  37.028  1.00  2.04           H  
ATOM   2653  N   ASN A 166     -87.289  23.643  34.646  1.00  1.78           N  
ATOM   2654  CA  ASN A 166     -87.589  24.345  33.411  1.00  1.78           C  
ATOM   2655  C   ASN A 166     -88.575  25.473  33.670  1.00  1.78           C  
ATOM   2656  O   ASN A 166     -88.409  26.588  33.157  1.00  1.78           O  
ATOM   2657  CB  ASN A 166     -88.160  23.364  32.435  1.00  1.78           C  
ATOM   2658  CG  ASN A 166     -87.136  22.393  32.078  1.00  1.78           C  
ATOM   2659  OD1 ASN A 166     -85.951  22.676  32.276  1.00  1.78           O  
ATOM   2660  ND2 ASN A 166     -87.551  21.247  31.613  1.00  1.78           N  
ATOM   2661  H   ASN A 166     -87.489  22.641  34.718  1.00  1.78           H  
ATOM   2662  HA  ASN A 166     -86.669  24.777  33.014  1.00  1.78           H  
ATOM   2663 1HB  ASN A 166     -89.009  22.850  32.875  1.00  1.78           H  
ATOM   2664 2HB  ASN A 166     -88.506  23.882  31.543  1.00  1.78           H  
ATOM   2665 1HD2 ASN A 166     -86.898  20.496  31.410  1.00  1.78           H  
ATOM   2666 2HD2 ASN A 166     -88.522  21.080  31.488  1.00  1.78           H  
ATOM   2667  N   ALA A 167     -89.582  25.200  34.513  1.00  1.57           N  
ATOM   2668  CA  ALA A 167     -90.560  26.208  34.864  1.00  1.57           C  
ATOM   2669  C   ALA A 167     -89.872  27.360  35.564  1.00  1.57           C  
ATOM   2670  O   ALA A 167     -90.115  28.523  35.240  1.00  1.57           O  
ATOM   2671  CB  ALA A 167     -91.622  25.614  35.770  1.00  1.57           C  
ATOM   2672  H   ALA A 167     -89.688  24.264  34.904  1.00  1.57           H  
ATOM   2673  HA  ALA A 167     -91.021  26.579  33.949  1.00  1.57           H  
ATOM   2674 1HB  ALA A 167     -92.353  26.374  36.021  1.00  1.57           H  
ATOM   2675 2HB  ALA A 167     -92.113  24.789  35.267  1.00  1.57           H  
ATOM   2676 3HB  ALA A 167     -91.148  25.243  36.681  1.00  1.57           H  
ATOM   2677  N   ILE A 168     -88.946  27.040  36.468  1.00  1.41           N  
ATOM   2678  CA  ILE A 168     -88.217  28.064  37.188  1.00  1.41           C  
ATOM   2679  C   ILE A 168     -87.367  28.910  36.282  1.00  1.41           C  
ATOM   2680  O   ILE A 168     -87.335  30.131  36.434  1.00  1.41           O  
ATOM   2681  CB  ILE A 168     -87.369  27.476  38.300  1.00  1.41           C  
ATOM   2682  CG1 ILE A 168     -88.303  26.945  39.371  1.00  1.41           C  
ATOM   2683  CG2 ILE A 168     -86.413  28.539  38.817  1.00  1.41           C  
ATOM   2684  CD1 ILE A 168     -87.652  26.104  40.377  1.00  1.41           C  
ATOM   2685  H   ILE A 168     -88.776  26.058  36.701  1.00  1.41           H  
ATOM   2686  HA  ILE A 168     -88.947  28.718  37.659  1.00  1.41           H  
ATOM   2687  HB  ILE A 168     -86.800  26.630  37.919  1.00  1.41           H  
ATOM   2688 1HG1 ILE A 168     -88.768  27.788  39.877  1.00  1.41           H  
ATOM   2689 2HG1 ILE A 168     -89.083  26.357  38.890  1.00  1.41           H  
ATOM   2690 1HG2 ILE A 168     -85.817  28.116  39.594  1.00  1.41           H  
ATOM   2691 2HG2 ILE A 168     -85.765  28.876  38.008  1.00  1.41           H  
ATOM   2692 3HG2 ILE A 168     -86.979  29.384  39.203  1.00  1.41           H  
ATOM   2693 1HD1 ILE A 168     -88.398  25.773  41.091  1.00  1.41           H  
ATOM   2694 2HD1 ILE A 168     -87.204  25.245  39.883  1.00  1.41           H  
ATOM   2695 3HD1 ILE A 168     -86.895  26.669  40.883  1.00  1.41           H  
ATOM   2696  N   MET A 169     -86.664  28.289  35.341  1.00  1.29           N  
ATOM   2697  CA  MET A 169     -85.866  29.087  34.433  1.00  1.29           C  
ATOM   2698  C   MET A 169     -86.755  30.063  33.680  1.00  1.29           C  
ATOM   2699  O   MET A 169     -86.420  31.244  33.557  1.00  1.29           O  
ATOM   2700  CB  MET A 169     -85.118  28.218  33.430  1.00  1.29           C  
ATOM   2701  CG  MET A 169     -83.999  27.389  33.997  1.00  1.29           C  
ATOM   2702  SD  MET A 169     -83.214  26.424  32.728  1.00  1.29           S  
ATOM   2703  CE  MET A 169     -81.908  25.530  33.531  1.00  1.29           C  
ATOM   2704  H   MET A 169     -86.695  27.273  35.266  1.00  1.29           H  
ATOM   2705  HA  MET A 169     -85.146  29.662  35.012  1.00  1.29           H  
ATOM   2706 1HB  MET A 169     -85.827  27.528  32.964  1.00  1.29           H  
ATOM   2707 2HB  MET A 169     -84.706  28.845  32.639  1.00  1.29           H  
ATOM   2708 1HG  MET A 169     -83.280  28.030  34.433  1.00  1.29           H  
ATOM   2709 2HG  MET A 169     -84.383  26.722  34.768  1.00  1.29           H  
ATOM   2710 1HE  MET A 169     -81.377  24.932  32.784  1.00  1.29           H  
ATOM   2711 2HE  MET A 169     -81.229  26.223  33.992  1.00  1.29           H  
ATOM   2712 3HE  MET A 169     -82.316  24.884  34.285  1.00  1.29           H  
ATOM   2713  N   ASP A 170     -87.915  29.598  33.208  1.00  1.21           N  
ATOM   2714  CA  ASP A 170     -88.762  30.492  32.442  1.00  1.21           C  
ATOM   2715  C   ASP A 170     -89.322  31.603  33.336  1.00  1.21           C  
ATOM   2716  O   ASP A 170     -89.460  32.758  32.904  1.00  1.21           O  
ATOM   2717  CB  ASP A 170     -89.911  29.740  31.800  1.00  1.21           C  
ATOM   2718  CG  ASP A 170     -90.418  30.494  30.595  1.00  1.21           C  
ATOM   2719  OD1 ASP A 170     -89.662  30.561  29.619  1.00  1.21           O  
ATOM   2720  OD2 ASP A 170     -91.496  31.021  30.622  1.00  1.21           O  
ATOM   2721  H   ASP A 170     -88.181  28.617  33.339  1.00  1.21           H  
ATOM   2722  HA  ASP A 170     -88.163  30.949  31.658  1.00  1.21           H  
ATOM   2723 1HB  ASP A 170     -89.593  28.739  31.532  1.00  1.21           H  
ATOM   2724 2HB  ASP A 170     -90.721  29.628  32.524  1.00  1.21           H  
ATOM   2725  N   LYS A 171     -89.631  31.271  34.598  1.00  1.15           N  
ATOM   2726  CA  LYS A 171     -90.147  32.284  35.502  1.00  1.15           C  
ATOM   2727  C   LYS A 171     -89.071  33.307  35.776  1.00  1.15           C  
ATOM   2728  O   LYS A 171     -89.345  34.501  35.759  1.00  1.15           O  
ATOM   2729  CB  LYS A 171     -90.632  31.672  36.815  1.00  1.15           C  
ATOM   2730  CG  LYS A 171     -91.920  30.860  36.706  1.00  1.15           C  
ATOM   2731  CD  LYS A 171     -92.285  30.224  38.036  1.00  1.15           C  
ATOM   2732  CE  LYS A 171     -93.546  29.384  37.920  1.00  1.15           C  
ATOM   2733  NZ  LYS A 171     -93.895  28.724  39.209  1.00  1.15           N  
ATOM   2734  H   LYS A 171     -89.535  30.307  34.915  1.00  1.15           H  
ATOM   2735  HA  LYS A 171     -90.984  32.786  35.022  1.00  1.15           H  
ATOM   2736 1HB  LYS A 171     -89.857  31.016  37.210  1.00  1.15           H  
ATOM   2737 2HB  LYS A 171     -90.792  32.464  37.544  1.00  1.15           H  
ATOM   2738 1HG  LYS A 171     -92.730  31.525  36.406  1.00  1.15           H  
ATOM   2739 2HG  LYS A 171     -91.816  30.095  35.951  1.00  1.15           H  
ATOM   2740 1HD  LYS A 171     -91.462  29.582  38.362  1.00  1.15           H  
ATOM   2741 2HD  LYS A 171     -92.436  31.000  38.787  1.00  1.15           H  
ATOM   2742 1HE  LYS A 171     -94.373  30.023  37.615  1.00  1.15           H  
ATOM   2743 2HE  LYS A 171     -93.391  28.617  37.160  1.00  1.15           H  
ATOM   2744 1HZ  LYS A 171     -94.735  28.175  39.092  1.00  1.15           H  
ATOM   2745 2HZ  LYS A 171     -93.135  28.120  39.493  1.00  1.15           H  
ATOM   2746 3HZ  LYS A 171     -94.049  29.427  39.918  1.00  1.15           H  
ATOM   2747  N   ALA A 172     -87.830  32.855  35.965  1.00  1.10           N  
ATOM   2748  CA  ALA A 172     -86.731  33.764  36.236  1.00  1.10           C  
ATOM   2749  C   ALA A 172     -86.572  34.738  35.084  1.00  1.10           C  
ATOM   2750  O   ALA A 172     -86.346  35.936  35.285  1.00  1.10           O  
ATOM   2751  CB  ALA A 172     -85.449  32.978  36.449  1.00  1.10           C  
ATOM   2752  H   ALA A 172     -87.654  31.853  35.956  1.00  1.10           H  
ATOM   2753  HA  ALA A 172     -86.963  34.327  37.138  1.00  1.10           H  
ATOM   2754 1HB  ALA A 172     -84.630  33.662  36.670  1.00  1.10           H  
ATOM   2755 2HB  ALA A 172     -85.579  32.288  37.278  1.00  1.10           H  
ATOM   2756 3HB  ALA A 172     -85.219  32.414  35.548  1.00  1.10           H  
ATOM   2757  N   LEU A 173     -86.739  34.249  33.856  1.00  1.07           N  
ATOM   2758  CA  LEU A 173     -86.624  35.128  32.708  1.00  1.07           C  
ATOM   2759  C   LEU A 173     -87.731  36.173  32.699  1.00  1.07           C  
ATOM   2760  O   LEU A 173     -87.485  37.369  32.483  1.00  1.07           O  
ATOM   2761  CB  LEU A 173     -86.670  34.292  31.429  1.00  1.07           C  
ATOM   2762  CG  LEU A 173     -85.472  33.437  31.206  1.00  1.07           C  
ATOM   2763  CD1 LEU A 173     -85.666  32.533  30.019  1.00  1.07           C  
ATOM   2764  CD2 LEU A 173     -84.374  34.326  31.014  1.00  1.07           C  
ATOM   2765  H   LEU A 173     -86.903  33.248  33.725  1.00  1.07           H  
ATOM   2766  HA  LEU A 173     -85.670  35.641  32.762  1.00  1.07           H  
ATOM   2767 1HB  LEU A 173     -87.535  33.642  31.470  1.00  1.07           H  
ATOM   2768 2HB  LEU A 173     -86.771  34.963  30.574  1.00  1.07           H  
ATOM   2769  HG  LEU A 173     -85.291  32.821  32.077  1.00  1.07           H  
ATOM   2770 1HD1 LEU A 173     -84.788  31.938  29.870  1.00  1.07           H  
ATOM   2771 2HD1 LEU A 173     -86.520  31.881  30.192  1.00  1.07           H  
ATOM   2772 3HD1 LEU A 173     -85.840  33.148  29.147  1.00  1.07           H  
ATOM   2773 1HD2 LEU A 173     -83.500  33.789  30.882  1.00  1.07           H  
ATOM   2774 2HD2 LEU A 173     -84.562  34.958  30.142  1.00  1.07           H  
ATOM   2775 3HD2 LEU A 173     -84.292  34.919  31.882  1.00  1.07           H  
ATOM   2776  N   SER A 174     -88.953  35.744  33.018  1.00  1.05           N  
ATOM   2777  CA  SER A 174     -90.090  36.651  33.025  1.00  1.05           C  
ATOM   2778  C   SER A 174     -89.989  37.695  34.137  1.00  1.05           C  
ATOM   2779  O   SER A 174     -90.258  38.876  33.919  1.00  1.05           O  
ATOM   2780  CB  SER A 174     -91.362  35.850  33.169  1.00  1.05           C  
ATOM   2781  OG  SER A 174     -91.553  35.031  32.046  1.00  1.05           O  
ATOM   2782  H   SER A 174     -89.104  34.748  33.205  1.00  1.05           H  
ATOM   2783  HA  SER A 174     -90.114  37.174  32.069  1.00  1.05           H  
ATOM   2784 1HB  SER A 174     -91.310  35.237  34.069  1.00  1.05           H  
ATOM   2785 2HB  SER A 174     -92.205  36.528  33.279  1.00  1.05           H  
ATOM   2786  HG  SER A 174     -90.954  34.262  32.175  1.00  1.05           H  
ATOM   2787  N   ILE A 175     -89.557  37.252  35.317  1.00  1.04           N  
ATOM   2788  CA  ILE A 175     -89.402  38.084  36.506  1.00  1.04           C  
ATOM   2789  C   ILE A 175     -88.348  39.154  36.331  1.00  1.04           C  
ATOM   2790  O   ILE A 175     -88.555  40.309  36.709  1.00  1.04           O  
ATOM   2791  CB  ILE A 175     -89.042  37.215  37.724  1.00  1.04           C  
ATOM   2792  CG1 ILE A 175     -90.238  36.331  38.110  1.00  1.04           C  
ATOM   2793  CG2 ILE A 175     -88.595  38.085  38.888  1.00  1.04           C  
ATOM   2794  CD1 ILE A 175     -89.880  35.224  39.072  1.00  1.04           C  
ATOM   2795  H   ILE A 175     -89.345  36.264  35.404  1.00  1.04           H  
ATOM   2796  HA  ILE A 175     -90.354  38.574  36.703  1.00  1.04           H  
ATOM   2797  HB  ILE A 175     -88.227  36.545  37.446  1.00  1.04           H  
ATOM   2798 1HG1 ILE A 175     -90.995  36.959  38.577  1.00  1.04           H  
ATOM   2799 2HG1 ILE A 175     -90.665  35.897  37.213  1.00  1.04           H  
ATOM   2800 1HG2 ILE A 175     -88.329  37.449  39.730  1.00  1.04           H  
ATOM   2801 2HG2 ILE A 175     -87.729  38.675  38.594  1.00  1.04           H  
ATOM   2802 3HG2 ILE A 175     -89.407  38.750  39.177  1.00  1.04           H  
ATOM   2803 1HD1 ILE A 175     -90.772  34.644  39.308  1.00  1.04           H  
ATOM   2804 2HD1 ILE A 175     -89.135  34.573  38.612  1.00  1.04           H  
ATOM   2805 3HD1 ILE A 175     -89.474  35.653  39.986  1.00  1.04           H  
ATOM   2806  N   THR A 176     -87.209  38.770  35.766  1.00  1.03           N  
ATOM   2807  CA  THR A 176     -86.120  39.700  35.566  1.00  1.03           C  
ATOM   2808  C   THR A 176     -86.229  40.487  34.249  1.00  1.03           C  
ATOM   2809  O   THR A 176     -85.561  41.510  34.091  1.00  1.03           O  
ATOM   2810  CB  THR A 176     -84.787  38.938  35.615  1.00  1.03           C  
ATOM   2811  OG1 THR A 176     -84.770  37.985  34.574  1.00  1.03           O  
ATOM   2812  CG2 THR A 176     -84.633  38.204  36.951  1.00  1.03           C  
ATOM   2813  H   THR A 176     -87.079  37.795  35.491  1.00  1.03           H  
ATOM   2814  HA  THR A 176     -86.134  40.417  36.385  1.00  1.03           H  
ATOM   2815  HB  THR A 176     -83.962  39.633  35.477  1.00  1.03           H  
ATOM   2816  HG1 THR A 176     -85.447  37.294  34.766  1.00  1.03           H  
ATOM   2817 1HG2 THR A 176     -83.693  37.655  36.963  1.00  1.03           H  
ATOM   2818 2HG2 THR A 176     -84.644  38.926  37.764  1.00  1.03           H  
ATOM   2819 3HG2 THR A 176     -85.459  37.503  37.079  1.00  1.03           H  
ATOM   2820  N   GLY A 177     -87.076  40.035  33.308  1.00  1.02           N  
ATOM   2821  CA  GLY A 177     -87.214  40.720  32.022  1.00  1.02           C  
ATOM   2822  C   GLY A 177     -86.005  40.447  31.135  1.00  1.02           C  
ATOM   2823  O   GLY A 177     -85.573  41.298  30.353  1.00  1.02           O  
ATOM   2824  H   GLY A 177     -87.598  39.176  33.454  1.00  1.02           H  
ATOM   2825 1HA  GLY A 177     -88.121  40.367  31.530  1.00  1.02           H  
ATOM   2826 2HA  GLY A 177     -87.325  41.791  32.187  1.00  1.02           H  
ATOM   2827  N   GLN A 178     -85.419  39.274  31.317  1.00  1.00           N  
ATOM   2828  CA  GLN A 178     -84.220  38.873  30.601  1.00  1.00           C  
ATOM   2829  C   GLN A 178     -84.511  38.348  29.201  1.00  1.00           C  
ATOM   2830  O   GLN A 178     -85.336  37.458  29.012  1.00  1.00           O  
ATOM   2831  CB  GLN A 178     -83.457  37.832  31.404  1.00  1.00           C  
ATOM   2832  CG  GLN A 178     -82.228  37.338  30.742  1.00  1.00           C  
ATOM   2833  CD  GLN A 178     -81.198  38.386  30.687  1.00  1.00           C  
ATOM   2834  OE1 GLN A 178     -80.770  38.940  31.710  1.00  1.00           O  
ATOM   2835  NE2 GLN A 178     -80.789  38.713  29.491  1.00  1.00           N  
ATOM   2836  H   GLN A 178     -85.869  38.615  31.952  1.00  1.00           H  
ATOM   2837  HA  GLN A 178     -83.584  39.750  30.496  1.00  1.00           H  
ATOM   2838 1HB  GLN A 178     -83.170  38.262  32.365  1.00  1.00           H  
ATOM   2839 2HB  GLN A 178     -84.110  37.031  31.607  1.00  1.00           H  
ATOM   2840 1HG  GLN A 178     -81.826  36.500  31.290  1.00  1.00           H  
ATOM   2841 2HG  GLN A 178     -82.465  37.037  29.721  1.00  1.00           H  
ATOM   2842 1HE2 GLN A 178     -80.098  39.421  29.386  1.00  1.00           H  
ATOM   2843 2HE2 GLN A 178     -81.169  38.258  28.650  1.00  1.00           H  
ATOM   2844  N   LYS A 179     -83.835  38.930  28.219  1.00  0.98           N  
ATOM   2845  CA  LYS A 179     -84.014  38.575  26.819  1.00  0.98           C  
ATOM   2846  C   LYS A 179     -82.842  37.724  26.304  1.00  0.98           C  
ATOM   2847  O   LYS A 179     -81.781  37.695  26.933  1.00  0.98           O  
ATOM   2848  CB  LYS A 179     -84.151  39.853  25.987  1.00  0.98           C  
ATOM   2849  CG  LYS A 179     -85.389  40.676  26.335  1.00  0.98           C  
ATOM   2850  CD  LYS A 179     -85.501  41.935  25.483  1.00  0.98           C  
ATOM   2851  CE  LYS A 179     -85.954  41.625  24.047  1.00  0.98           C  
ATOM   2852  NZ  LYS A 179     -86.133  42.875  23.247  1.00  0.98           N  
ATOM   2853  H   LYS A 179     -83.185  39.668  28.457  1.00  0.98           H  
ATOM   2854  HA  LYS A 179     -84.936  38.016  26.753  1.00  0.98           H  
ATOM   2855 1HB  LYS A 179     -83.277  40.488  26.166  1.00  0.98           H  
ATOM   2856 2HB  LYS A 179     -84.169  39.640  24.931  1.00  0.98           H  
ATOM   2857 1HG  LYS A 179     -86.280  40.073  26.185  1.00  0.98           H  
ATOM   2858 2HG  LYS A 179     -85.346  40.965  27.388  1.00  0.98           H  
ATOM   2859 1HD  LYS A 179     -86.216  42.616  25.942  1.00  0.98           H  
ATOM   2860 2HD  LYS A 179     -84.529  42.430  25.444  1.00  0.98           H  
ATOM   2861 1HE  LYS A 179     -85.221  40.990  23.553  1.00  0.98           H  
ATOM   2862 2HE  LYS A 179     -86.908  41.100  24.091  1.00  0.98           H  
ATOM   2863 1HZ  LYS A 179     -86.438  42.695  22.287  1.00  0.98           H  
ATOM   2864 2HZ  LYS A 179     -86.809  43.474  23.681  1.00  0.98           H  
ATOM   2865 3HZ  LYS A 179     -85.253  43.385  23.147  1.00  0.98           H  
ATOM   2866  N   PRO A 180     -83.017  36.971  25.192  1.00  0.94           N  
ATOM   2867  CA  PRO A 180     -81.988  36.219  24.480  1.00  0.94           C  
ATOM   2868  C   PRO A 180     -80.728  37.015  24.142  1.00  0.94           C  
ATOM   2869  O   PRO A 180     -79.660  36.427  24.056  1.00  0.94           O  
ATOM   2870  CB  PRO A 180     -82.715  35.798  23.216  1.00  0.94           C  
ATOM   2871  CG  PRO A 180     -84.166  35.674  23.646  1.00  0.94           C  
ATOM   2872  CD  PRO A 180     -84.380  36.778  24.629  1.00  0.94           C  
ATOM   2873  HA  PRO A 180     -81.720  35.338  25.079  1.00  0.94           H  
ATOM   2874 1HB  PRO A 180     -82.565  36.550  22.435  1.00  0.94           H  
ATOM   2875 2HB  PRO A 180     -82.287  34.858  22.838  1.00  0.94           H  
ATOM   2876 1HG  PRO A 180     -84.836  35.766  22.778  1.00  0.94           H  
ATOM   2877 2HG  PRO A 180     -84.351  34.677  24.080  1.00  0.94           H  
ATOM   2878 1HD  PRO A 180     -84.751  37.669  24.113  1.00  0.94           H  
ATOM   2879 2HD  PRO A 180     -85.076  36.405  25.386  1.00  0.94           H  
ATOM   2880  N   PHE A 181     -80.854  38.327  23.914  1.00  0.90           N  
ATOM   2881  CA  PHE A 181     -79.703  39.188  23.601  1.00  0.90           C  
ATOM   2882  C   PHE A 181     -79.542  40.273  24.658  1.00  0.90           C  
ATOM   2883  O   PHE A 181     -80.534  40.842  25.122  1.00  0.90           O  
ATOM   2884  CB  PHE A 181     -79.834  39.861  22.233  1.00  0.90           C  
ATOM   2885  CG  PHE A 181     -79.682  38.991  20.995  1.00  0.90           C  
ATOM   2886  CD1 PHE A 181     -80.736  38.261  20.468  1.00  0.90           C  
ATOM   2887  CD2 PHE A 181     -78.476  38.983  20.309  1.00  0.90           C  
ATOM   2888  CE1 PHE A 181     -80.581  37.536  19.289  1.00  0.90           C  
ATOM   2889  CE2 PHE A 181     -78.326  38.270  19.147  1.00  0.90           C  
ATOM   2890  CZ  PHE A 181     -79.372  37.549  18.634  1.00  0.90           C  
ATOM   2891  H   PHE A 181     -81.762  38.756  23.977  1.00  0.90           H  
ATOM   2892  HA  PHE A 181     -78.797  38.588  23.609  1.00  0.90           H  
ATOM   2893 1HB  PHE A 181     -80.806  40.348  22.174  1.00  0.90           H  
ATOM   2894 2HB  PHE A 181     -79.087  40.651  22.168  1.00  0.90           H  
ATOM   2895  HD1 PHE A 181     -81.689  38.269  20.978  1.00  0.90           H  
ATOM   2896  HD2 PHE A 181     -77.647  39.569  20.701  1.00  0.90           H  
ATOM   2897  HE1 PHE A 181     -81.410  36.967  18.877  1.00  0.90           H  
ATOM   2898  HE2 PHE A 181     -77.378  38.281  18.630  1.00  0.90           H  
ATOM   2899  HZ  PHE A 181     -79.249  36.991  17.708  1.00  0.90           H  
ATOM   2900  N   ILE A 182     -78.291  40.565  25.003  1.00  0.87           N  
ATOM   2901  CA  ILE A 182     -77.953  41.572  26.008  1.00  0.87           C  
ATOM   2902  C   ILE A 182     -76.938  42.597  25.569  1.00  0.87           C  
ATOM   2903  O   ILE A 182     -76.139  42.357  24.666  1.00  0.87           O  
ATOM   2904  CB  ILE A 182     -77.444  40.896  27.285  1.00  0.87           C  
ATOM   2905  CG1 ILE A 182     -76.203  40.054  26.971  1.00  0.87           C  
ATOM   2906  CG2 ILE A 182     -78.506  40.113  27.902  1.00  0.87           C  
ATOM   2907  CD1 ILE A 182     -75.557  39.474  28.198  1.00  0.87           C  
ATOM   2908  H   ILE A 182     -77.538  40.052  24.546  1.00  0.87           H  
ATOM   2909  HA  ILE A 182     -78.869  42.109  26.259  1.00  0.87           H  
ATOM   2910  HB  ILE A 182     -77.125  41.663  27.989  1.00  0.87           H  
ATOM   2911 1HG1 ILE A 182     -76.486  39.241  26.300  1.00  0.87           H  
ATOM   2912 2HG1 ILE A 182     -75.472  40.681  26.457  1.00  0.87           H  
ATOM   2913 1HG2 ILE A 182     -78.128  39.653  28.820  1.00  0.87           H  
ATOM   2914 2HG2 ILE A 182     -79.337  40.777  28.128  1.00  0.87           H  
ATOM   2915 3HG2 ILE A 182     -78.839  39.360  27.229  1.00  0.87           H  
ATOM   2916 1HD1 ILE A 182     -74.681  38.889  27.909  1.00  0.87           H  
ATOM   2917 2HD1 ILE A 182     -75.266  40.249  28.857  1.00  0.87           H  
ATOM   2918 3HD1 ILE A 182     -76.259  38.849  28.705  1.00  0.87           H  
ATOM   2919  N   GLN A 183     -76.981  43.742  26.250  1.00  0.84           N  
ATOM   2920  CA  GLN A 183     -76.052  44.849  26.065  1.00  0.84           C  
ATOM   2921  C   GLN A 183     -75.043  44.959  27.215  1.00  0.84           C  
ATOM   2922  O   GLN A 183     -75.403  45.350  28.328  1.00  0.84           O  
ATOM   2923  CB  GLN A 183     -76.830  46.153  25.908  1.00  0.84           C  
ATOM   2924  CG  GLN A 183     -77.555  46.315  24.586  1.00  0.84           C  
ATOM   2925  CD  GLN A 183     -78.849  45.537  24.467  1.00  0.84           C  
ATOM   2926  OE1 GLN A 183     -79.687  45.514  25.377  1.00  0.84           O  
ATOM   2927  NE2 GLN A 183     -79.021  44.913  23.313  1.00  0.84           N  
ATOM   2928  H   GLN A 183     -77.693  43.842  26.957  1.00  0.84           H  
ATOM   2929  HA  GLN A 183     -75.503  44.677  25.148  1.00  0.84           H  
ATOM   2930 1HB  GLN A 183     -77.574  46.220  26.699  1.00  0.84           H  
ATOM   2931 2HB  GLN A 183     -76.172  46.982  26.027  1.00  0.84           H  
ATOM   2932 1HG  GLN A 183     -77.781  47.372  24.444  1.00  0.84           H  
ATOM   2933 2HG  GLN A 183     -76.883  45.976  23.798  1.00  0.84           H  
ATOM   2934 1HE2 GLN A 183     -79.857  44.383  23.141  1.00  0.84           H  
ATOM   2935 2HE2 GLN A 183     -78.294  44.982  22.603  1.00  0.84           H  
ATOM   2936  N   LYS A 184     -73.800  44.556  26.954  1.00  0.83           N  
ATOM   2937  CA  LYS A 184     -72.737  44.519  27.974  1.00  0.83           C  
ATOM   2938  C   LYS A 184     -71.466  45.154  27.451  1.00  0.83           C  
ATOM   2939  O   LYS A 184     -71.271  45.218  26.241  1.00  0.83           O  
ATOM   2940  CB  LYS A 184     -72.453  43.092  28.434  1.00  0.83           C  
ATOM   2941  CG  LYS A 184     -73.598  42.394  29.092  1.00  0.83           C  
ATOM   2942  CD  LYS A 184     -73.911  43.011  30.452  1.00  0.83           C  
ATOM   2943  CE  LYS A 184     -75.070  42.302  31.146  1.00  0.83           C  
ATOM   2944  NZ  LYS A 184     -75.451  42.981  32.425  1.00  0.83           N  
ATOM   2945  H   LYS A 184     -73.593  44.275  25.993  1.00  0.83           H  
ATOM   2946  HA  LYS A 184     -73.062  45.100  28.838  1.00  0.83           H  
ATOM   2947 1HB  LYS A 184     -72.179  42.507  27.571  1.00  0.83           H  
ATOM   2948 2HB  LYS A 184     -71.606  43.086  29.119  1.00  0.83           H  
ATOM   2949 1HG  LYS A 184     -74.477  42.437  28.454  1.00  0.83           H  
ATOM   2950 2HG  LYS A 184     -73.315  41.354  29.241  1.00  0.83           H  
ATOM   2951 1HD  LYS A 184     -73.023  42.944  31.088  1.00  0.83           H  
ATOM   2952 2HD  LYS A 184     -74.164  44.064  30.324  1.00  0.83           H  
ATOM   2953 1HE  LYS A 184     -75.933  42.294  30.479  1.00  0.83           H  
ATOM   2954 2HE  LYS A 184     -74.784  41.279  31.362  1.00  0.83           H  
ATOM   2955 1HZ  LYS A 184     -76.218  42.489  32.859  1.00  0.83           H  
ATOM   2956 2HZ  LYS A 184     -74.661  42.989  33.054  1.00  0.83           H  
ATOM   2957 3HZ  LYS A 184     -75.730  43.934  32.225  1.00  0.83           H  
ATOM   2958  N   SER A 185     -70.591  45.638  28.327  1.00  0.83           N  
ATOM   2959  CA  SER A 185     -69.382  46.234  27.782  1.00  0.83           C  
ATOM   2960  C   SER A 185     -68.378  45.212  27.300  1.00  0.83           C  
ATOM   2961  O   SER A 185     -68.424  44.035  27.675  1.00  0.83           O  
ATOM   2962  CB  SER A 185     -68.721  47.170  28.776  1.00  0.83           C  
ATOM   2963  OG  SER A 185     -68.225  46.480  29.890  1.00  0.83           O  
ATOM   2964  H   SER A 185     -70.722  45.585  29.350  1.00  0.83           H  
ATOM   2965  HA  SER A 185     -69.665  46.820  26.932  1.00  0.83           H  
ATOM   2966 1HB  SER A 185     -67.908  47.695  28.277  1.00  0.83           H  
ATOM   2967 2HB  SER A 185     -69.430  47.919  29.107  1.00  0.83           H  
ATOM   2968  HG  SER A 185     -69.024  46.287  30.439  1.00  0.83           H  
ATOM   2969  N   VAL A 186     -67.397  45.690  26.546  1.00  0.85           N  
ATOM   2970  CA  VAL A 186     -66.321  44.821  26.086  1.00  0.85           C  
ATOM   2971  C   VAL A 186     -65.642  44.128  27.259  1.00  0.85           C  
ATOM   2972  O   VAL A 186     -65.404  42.915  27.233  1.00  0.85           O  
ATOM   2973  CB  VAL A 186     -65.259  45.677  25.371  1.00  0.85           C  
ATOM   2974  CG1 VAL A 186     -64.005  44.856  25.087  1.00  0.85           C  
ATOM   2975  CG2 VAL A 186     -65.827  46.231  24.101  1.00  0.85           C  
ATOM   2976  H   VAL A 186     -67.460  46.668  26.243  1.00  0.85           H  
ATOM   2977  HA  VAL A 186     -66.733  44.073  25.405  1.00  0.85           H  
ATOM   2978  HB  VAL A 186     -64.976  46.512  26.022  1.00  0.85           H  
ATOM   2979 1HG1 VAL A 186     -63.262  45.486  24.588  1.00  0.85           H  
ATOM   2980 2HG1 VAL A 186     -63.595  44.485  26.024  1.00  0.85           H  
ATOM   2981 3HG1 VAL A 186     -64.251  44.020  24.460  1.00  0.85           H  
ATOM   2982 1HG2 VAL A 186     -65.086  46.854  23.611  1.00  0.85           H  
ATOM   2983 2HG2 VAL A 186     -66.085  45.432  23.465  1.00  0.85           H  
ATOM   2984 3HG2 VAL A 186     -66.714  46.821  24.326  1.00  0.85           H  
ATOM   2985  N   GLN A 187     -65.333  44.910  28.287  1.00  0.89           N  
ATOM   2986  CA  GLN A 187     -64.667  44.395  29.466  1.00  0.89           C  
ATOM   2987  C   GLN A 187     -65.561  43.482  30.285  1.00  0.89           C  
ATOM   2988  O   GLN A 187     -65.093  42.460  30.775  1.00  0.89           O  
ATOM   2989  CB  GLN A 187     -64.114  45.546  30.291  1.00  0.89           C  
ATOM   2990  CG  GLN A 187     -62.981  46.222  29.563  1.00  0.89           C  
ATOM   2991  CD  GLN A 187     -62.362  47.380  30.272  1.00  0.89           C  
ATOM   2992  OE1 GLN A 187     -62.883  47.929  31.247  1.00  0.89           O  
ATOM   2993  NE2 GLN A 187     -61.212  47.769  29.759  1.00  0.89           N  
ATOM   2994  H   GLN A 187     -65.574  45.889  28.237  1.00  0.89           H  
ATOM   2995  HA  GLN A 187     -63.814  43.801  29.135  1.00  0.89           H  
ATOM   2996 1HB  GLN A 187     -64.901  46.277  30.475  1.00  0.89           H  
ATOM   2997 2HB  GLN A 187     -63.764  45.181  31.249  1.00  0.89           H  
ATOM   2998 1HG  GLN A 187     -62.197  45.478  29.400  1.00  0.89           H  
ATOM   2999 2HG  GLN A 187     -63.359  46.571  28.604  1.00  0.89           H  
ATOM   3000 1HE2 GLN A 187     -60.712  48.535  30.162  1.00  0.89           H  
ATOM   3001 2HE2 GLN A 187     -60.860  47.270  28.944  1.00  0.89           H  
ATOM   3002  N   ASP A 188     -66.858  43.791  30.401  1.00  0.93           N  
ATOM   3003  CA  ASP A 188     -67.740  42.911  31.180  1.00  0.93           C  
ATOM   3004  C   ASP A 188     -67.744  41.510  30.588  1.00  0.93           C  
ATOM   3005  O   ASP A 188     -67.629  40.514  31.288  1.00  0.93           O  
ATOM   3006  CB  ASP A 188     -69.185  43.402  31.091  1.00  0.93           C  
ATOM   3007  CG  ASP A 188     -69.531  44.670  31.852  1.00  0.93           C  
ATOM   3008  OD1 ASP A 188     -68.909  44.982  32.836  1.00  0.93           O  
ATOM   3009  OD2 ASP A 188     -70.334  45.435  31.299  1.00  0.93           O  
ATOM   3010  H   ASP A 188     -67.235  44.644  29.989  1.00  0.93           H  
ATOM   3011  HA  ASP A 188     -67.398  42.868  32.215  1.00  0.93           H  
ATOM   3012 1HB  ASP A 188     -69.415  43.570  30.044  1.00  0.93           H  
ATOM   3013 2HB  ASP A 188     -69.845  42.607  31.425  1.00  0.93           H  
ATOM   3014  N   LEU A 189     -67.822  41.431  29.276  1.00  0.96           N  
ATOM   3015  CA  LEU A 189     -67.879  40.141  28.620  1.00  0.96           C  
ATOM   3016  C   LEU A 189     -66.555  39.354  28.725  1.00  0.96           C  
ATOM   3017  O   LEU A 189     -66.552  38.141  29.000  1.00  0.96           O  
ATOM   3018  CB  LEU A 189     -68.247  40.413  27.176  1.00  0.96           C  
ATOM   3019  CG  LEU A 189     -69.685  40.964  26.936  1.00  0.96           C  
ATOM   3020  CD1 LEU A 189     -69.830  41.432  25.503  1.00  0.96           C  
ATOM   3021  CD2 LEU A 189     -70.695  39.889  27.244  1.00  0.96           C  
ATOM   3022  H   LEU A 189     -67.890  42.289  28.723  1.00  0.96           H  
ATOM   3023  HA  LEU A 189     -68.667  39.555  29.090  1.00  0.96           H  
ATOM   3024 1HB  LEU A 189     -67.558  41.165  26.827  1.00  0.96           H  
ATOM   3025 2HB  LEU A 189     -68.119  39.505  26.620  1.00  0.96           H  
ATOM   3026  HG  LEU A 189     -69.852  41.821  27.587  1.00  0.96           H  
ATOM   3027 1HD1 LEU A 189     -70.833  41.838  25.347  1.00  0.96           H  
ATOM   3028 2HD1 LEU A 189     -69.097  42.212  25.335  1.00  0.96           H  
ATOM   3029 3HD1 LEU A 189     -69.662  40.607  24.818  1.00  0.96           H  
ATOM   3030 1HD2 LEU A 189     -71.705  40.264  27.090  1.00  0.96           H  
ATOM   3031 2HD2 LEU A 189     -70.528  39.031  26.593  1.00  0.96           H  
ATOM   3032 3HD2 LEU A 189     -70.573  39.600  28.264  1.00  0.96           H  
ATOM   3033  N   LEU A 190     -65.423  40.053  28.566  1.00  0.97           N  
ATOM   3034  CA  LEU A 190     -64.134  39.374  28.623  1.00  0.97           C  
ATOM   3035  C   LEU A 190     -63.715  39.007  30.054  1.00  0.97           C  
ATOM   3036  O   LEU A 190     -63.193  37.917  30.287  1.00  0.97           O  
ATOM   3037  CB  LEU A 190     -63.041  40.254  27.970  1.00  0.97           C  
ATOM   3038  CG  LEU A 190     -63.145  40.465  26.421  1.00  0.97           C  
ATOM   3039  CD1 LEU A 190     -62.099  41.497  25.958  1.00  0.97           C  
ATOM   3040  CD2 LEU A 190     -62.911  39.132  25.714  1.00  0.97           C  
ATOM   3041  H   LEU A 190     -65.458  41.053  28.351  1.00  0.97           H  
ATOM   3042  HA  LEU A 190     -64.215  38.456  28.047  1.00  0.97           H  
ATOM   3043 1HB  LEU A 190     -63.082  41.242  28.437  1.00  0.97           H  
ATOM   3044 2HB  LEU A 190     -62.069  39.815  28.187  1.00  0.97           H  
ATOM   3045  HG  LEU A 190     -64.135  40.847  26.175  1.00  0.97           H  
ATOM   3046 1HD1 LEU A 190     -62.181  41.644  24.880  1.00  0.97           H  
ATOM   3047 2HD1 LEU A 190     -62.276  42.443  26.469  1.00  0.97           H  
ATOM   3048 3HD1 LEU A 190     -61.097  41.138  26.198  1.00  0.97           H  
ATOM   3049 1HD2 LEU A 190     -62.983  39.270  24.641  1.00  0.97           H  
ATOM   3050 2HD2 LEU A 190     -61.918  38.759  25.962  1.00  0.97           H  
ATOM   3051 3HD2 LEU A 190     -63.656  38.417  26.037  1.00  0.97           H  
ATOM   3052  N   TRP A 191     -63.961  39.908  31.012  1.00  0.96           N  
ATOM   3053  CA  TRP A 191     -63.552  39.708  32.402  1.00  0.96           C  
ATOM   3054  C   TRP A 191     -64.641  39.106  33.292  1.00  0.96           C  
ATOM   3055  O   TRP A 191     -64.340  38.519  34.337  1.00  0.96           O  
ATOM   3056  CB  TRP A 191     -63.061  41.030  32.971  1.00  0.96           C  
ATOM   3057  CG  TRP A 191     -61.785  41.486  32.310  1.00  0.96           C  
ATOM   3058  CD1 TRP A 191     -60.925  40.701  31.596  1.00  0.96           C  
ATOM   3059  CD2 TRP A 191     -61.221  42.817  32.285  1.00  0.96           C  
ATOM   3060  NE1 TRP A 191     -59.869  41.448  31.145  1.00  0.96           N  
ATOM   3061  CE2 TRP A 191     -60.030  42.740  31.556  1.00  0.96           C  
ATOM   3062  CE3 TRP A 191     -61.621  44.048  32.814  1.00  0.96           C  
ATOM   3063  CZ2 TRP A 191     -59.231  43.839  31.349  1.00  0.96           C  
ATOM   3064  CZ3 TRP A 191     -60.817  45.158  32.598  1.00  0.96           C  
ATOM   3065  CH2 TRP A 191     -59.652  45.055  31.885  1.00  0.96           C  
ATOM   3066  H   TRP A 191     -64.415  40.784  30.775  1.00  0.96           H  
ATOM   3067  HA  TRP A 191     -62.710  39.016  32.402  1.00  0.96           H  
ATOM   3068 1HB  TRP A 191     -63.823  41.796  32.833  1.00  0.96           H  
ATOM   3069 2HB  TRP A 191     -62.885  40.928  34.038  1.00  0.96           H  
ATOM   3070  HD1 TRP A 191     -61.057  39.632  31.416  1.00  0.96           H  
ATOM   3071  HE1 TRP A 191     -59.093  41.102  30.596  1.00  0.96           H  
ATOM   3072  HE3 TRP A 191     -62.547  44.133  33.383  1.00  0.96           H  
ATOM   3073  HZ2 TRP A 191     -58.306  43.772  30.788  1.00  0.96           H  
ATOM   3074  HZ3 TRP A 191     -61.137  46.118  33.012  1.00  0.96           H  
ATOM   3075  HH2 TRP A 191     -59.043  45.947  31.734  1.00  0.96           H  
ATOM   3076  N   GLY A 192     -65.895  39.223  32.871  1.00  0.94           N  
ATOM   3077  CA  GLY A 192     -67.017  38.653  33.589  1.00  0.94           C  
ATOM   3078  C   GLY A 192     -68.013  39.607  34.221  1.00  0.94           C  
ATOM   3079  O   GLY A 192     -67.678  40.711  34.660  1.00  0.94           O  
ATOM   3080  H   GLY A 192     -66.120  39.729  32.023  1.00  0.94           H  
ATOM   3081 1HA  GLY A 192     -67.554  38.048  32.874  1.00  0.94           H  
ATOM   3082 2HA  GLY A 192     -66.649  37.986  34.346  1.00  0.94           H  
ATOM   3083  N   TYR A 193     -69.249  39.117  34.305  1.00  0.91           N  
ATOM   3084  CA  TYR A 193     -70.372  39.858  34.860  1.00  0.91           C  
ATOM   3085  C   TYR A 193     -71.376  38.945  35.550  1.00  0.91           C  
ATOM   3086  O   TYR A 193     -71.436  37.742  35.282  1.00  0.91           O  
ATOM   3087  CB  TYR A 193     -71.065  40.632  33.735  1.00  0.91           C  
ATOM   3088  CG  TYR A 193     -71.694  39.740  32.658  1.00  0.91           C  
ATOM   3089  CD1 TYR A 193     -73.036  39.367  32.729  1.00  0.91           C  
ATOM   3090  CD2 TYR A 193     -70.917  39.283  31.612  1.00  0.91           C  
ATOM   3091  CE1 TYR A 193     -73.586  38.554  31.747  1.00  0.91           C  
ATOM   3092  CE2 TYR A 193     -71.464  38.479  30.649  1.00  0.91           C  
ATOM   3093  CZ  TYR A 193     -72.786  38.115  30.704  1.00  0.91           C  
ATOM   3094  OH  TYR A 193     -73.313  37.312  29.721  1.00  0.91           O  
ATOM   3095  H   TYR A 193     -69.398  38.179  33.932  1.00  0.91           H  
ATOM   3096  HA  TYR A 193     -69.992  40.560  35.601  1.00  0.91           H  
ATOM   3097 1HB  TYR A 193     -71.851  41.259  34.157  1.00  0.91           H  
ATOM   3098 2HB  TYR A 193     -70.344  41.288  33.258  1.00  0.91           H  
ATOM   3099  HD1 TYR A 193     -73.654  39.717  33.552  1.00  0.91           H  
ATOM   3100  HD2 TYR A 193     -69.869  39.557  31.552  1.00  0.91           H  
ATOM   3101  HE1 TYR A 193     -74.641  38.264  31.798  1.00  0.91           H  
ATOM   3102  HE2 TYR A 193     -70.844  38.121  29.836  1.00  0.91           H  
ATOM   3103  HH  TYR A 193     -74.247  37.144  29.909  1.00  0.91           H  
ATOM   3104  N   ASN A 194     -72.193  39.520  36.424  1.00  0.88           N  
ATOM   3105  CA  ASN A 194     -73.231  38.728  37.067  1.00  0.88           C  
ATOM   3106  C   ASN A 194     -74.503  38.693  36.242  1.00  0.88           C  
ATOM   3107  O   ASN A 194     -74.931  39.703  35.674  1.00  0.88           O  
ATOM   3108  CB  ASN A 194     -73.481  39.201  38.476  1.00  0.88           C  
ATOM   3109  CG  ASN A 194     -72.315  38.876  39.376  1.00  0.88           C  
ATOM   3110  OD1 ASN A 194     -71.795  37.756  39.336  1.00  0.88           O  
ATOM   3111  ND2 ASN A 194     -71.902  39.824  40.178  1.00  0.88           N  
ATOM   3112  H   ASN A 194     -72.105  40.505  36.634  1.00  0.88           H  
ATOM   3113  HA  ASN A 194     -72.884  37.698  37.136  1.00  0.88           H  
ATOM   3114 1HB  ASN A 194     -73.649  40.277  38.481  1.00  0.88           H  
ATOM   3115 2HB  ASN A 194     -74.378  38.719  38.866  1.00  0.88           H  
ATOM   3116 1HD2 ASN A 194     -71.133  39.657  40.798  1.00  0.88           H  
ATOM   3117 2HD2 ASN A 194     -72.357  40.714  40.178  1.00  0.88           H  
ATOM   3118  N   ASP A 195     -75.101  37.515  36.195  1.00  0.86           N  
ATOM   3119  CA  ASP A 195     -76.326  37.266  35.462  1.00  0.86           C  
ATOM   3120  C   ASP A 195     -77.449  36.836  36.418  1.00  0.86           C  
ATOM   3121  O   ASP A 195     -77.329  35.785  37.045  1.00  0.86           O  
ATOM   3122  CB  ASP A 195     -76.097  36.199  34.406  1.00  0.86           C  
ATOM   3123  CG  ASP A 195     -77.306  35.935  33.537  1.00  0.86           C  
ATOM   3124  OD1 ASP A 195     -78.237  35.278  34.008  1.00  0.86           O  
ATOM   3125  OD2 ASP A 195     -77.297  36.373  32.401  1.00  0.86           O  
ATOM   3126  H   ASP A 195     -74.659  36.737  36.691  1.00  0.86           H  
ATOM   3127  HA  ASP A 195     -76.574  38.165  34.920  1.00  0.86           H  
ATOM   3128 1HB  ASP A 195     -75.258  36.489  33.766  1.00  0.86           H  
ATOM   3129 2HB  ASP A 195     -75.822  35.289  34.896  1.00  0.86           H  
ATOM   3130  N   PRO A 196     -78.545  37.608  36.555  1.00  0.86           N  
ATOM   3131  CA  PRO A 196     -79.688  37.351  37.427  1.00  0.86           C  
ATOM   3132  C   PRO A 196     -80.372  35.990  37.208  1.00  0.86           C  
ATOM   3133  O   PRO A 196     -81.067  35.486  38.106  1.00  0.86           O  
ATOM   3134  CB  PRO A 196     -80.650  38.483  37.043  1.00  0.86           C  
ATOM   3135  CG  PRO A 196     -79.777  39.590  36.539  1.00  0.86           C  
ATOM   3136  CD  PRO A 196     -78.640  38.900  35.831  1.00  0.86           C  
ATOM   3137  HA  PRO A 196     -79.368  37.464  38.469  1.00  0.86           H  
ATOM   3138 1HB  PRO A 196     -81.352  38.123  36.272  1.00  0.86           H  
ATOM   3139 2HB  PRO A 196     -81.255  38.774  37.915  1.00  0.86           H  
ATOM   3140 1HG  PRO A 196     -80.355  40.243  35.865  1.00  0.86           H  
ATOM   3141 2HG  PRO A 196     -79.433  40.219  37.374  1.00  0.86           H  
ATOM   3142 1HD  PRO A 196     -78.865  38.741  34.761  1.00  0.86           H  
ATOM   3143 2HD  PRO A 196     -77.748  39.525  35.998  1.00  0.86           H  
ATOM   3144  N   ILE A 197     -80.196  35.363  36.039  1.00  0.89           N  
ATOM   3145  CA  ILE A 197     -80.858  34.091  35.835  1.00  0.89           C  
ATOM   3146  C   ILE A 197     -79.951  33.052  36.446  1.00  0.89           C  
ATOM   3147  O   ILE A 197     -80.396  32.169  37.187  1.00  0.89           O  
ATOM   3148  CB  ILE A 197     -81.086  33.776  34.364  1.00  0.89           C  
ATOM   3149  CG1 ILE A 197     -81.838  34.895  33.736  1.00  0.89           C  
ATOM   3150  CG2 ILE A 197     -81.919  32.484  34.260  1.00  0.89           C  
ATOM   3151  CD1 ILE A 197     -83.131  35.179  34.395  1.00  0.89           C  
ATOM   3152  H   ILE A 197     -79.585  35.707  35.290  1.00  0.89           H  
ATOM   3153  HA  ILE A 197     -81.814  34.083  36.359  1.00  0.89           H  
ATOM   3154  HB  ILE A 197     -80.129  33.657  33.849  1.00  0.89           H  
ATOM   3155 1HG1 ILE A 197     -81.220  35.799  33.776  1.00  0.89           H  
ATOM   3156 2HG1 ILE A 197     -82.019  34.648  32.700  1.00  0.89           H  
ATOM   3157 1HG2 ILE A 197     -82.101  32.247  33.215  1.00  0.89           H  
ATOM   3158 2HG2 ILE A 197     -81.379  31.676  34.734  1.00  0.89           H  
ATOM   3159 3HG2 ILE A 197     -82.868  32.626  34.767  1.00  0.89           H  
ATOM   3160 1HD1 ILE A 197     -83.606  35.994  33.887  1.00  0.89           H  
ATOM   3161 2HD1 ILE A 197     -83.759  34.297  34.340  1.00  0.89           H  
ATOM   3162 3HD1 ILE A 197     -82.966  35.448  35.435  1.00  0.89           H  
ATOM   3163  N   LEU A 198     -78.642  33.186  36.179  1.00  0.94           N  
ATOM   3164  CA  LEU A 198     -77.720  32.231  36.781  1.00  0.94           C  
ATOM   3165  C   LEU A 198     -77.823  32.374  38.296  1.00  0.94           C  
ATOM   3166  O   LEU A 198     -77.831  31.377  39.006  1.00  0.94           O  
ATOM   3167  CB  LEU A 198     -76.249  32.481  36.410  1.00  0.94           C  
ATOM   3168  CG  LEU A 198     -75.777  32.264  34.967  1.00  0.94           C  
ATOM   3169  CD1 LEU A 198     -74.294  32.733  34.855  1.00  0.94           C  
ATOM   3170  CD2 LEU A 198     -75.876  30.822  34.615  1.00  0.94           C  
ATOM   3171  H   LEU A 198     -78.325  33.944  35.554  1.00  0.94           H  
ATOM   3172  HA  LEU A 198     -78.008  31.221  36.494  1.00  0.94           H  
ATOM   3173 1HB  LEU A 198     -76.006  33.511  36.672  1.00  0.94           H  
ATOM   3174 2HB  LEU A 198     -75.644  31.828  37.030  1.00  0.94           H  
ATOM   3175  HG  LEU A 198     -76.394  32.857  34.286  1.00  0.94           H  
ATOM   3176 1HD1 LEU A 198     -73.941  32.588  33.850  1.00  0.94           H  
ATOM   3177 2HD1 LEU A 198     -74.200  33.780  35.117  1.00  0.94           H  
ATOM   3178 3HD1 LEU A 198     -73.677  32.146  35.537  1.00  0.94           H  
ATOM   3179 1HD2 LEU A 198     -75.536  30.662  33.591  1.00  0.94           H  
ATOM   3180 2HD2 LEU A 198     -75.249  30.272  35.300  1.00  0.94           H  
ATOM   3181 3HD2 LEU A 198     -76.890  30.495  34.713  1.00  0.94           H  
ATOM   3182  N   LYS A 199     -77.959  33.621  38.787  1.00  1.01           N  
ATOM   3183  CA  LYS A 199     -78.078  33.891  40.221  1.00  1.01           C  
ATOM   3184  C   LYS A 199     -79.287  33.203  40.829  1.00  1.01           C  
ATOM   3185  O   LYS A 199     -79.177  32.541  41.862  1.00  1.01           O  
ATOM   3186  CB  LYS A 199     -78.173  35.387  40.500  1.00  1.01           C  
ATOM   3187  CG  LYS A 199     -78.251  35.729  41.981  1.00  1.01           C  
ATOM   3188  CD  LYS A 199     -78.283  37.232  42.204  1.00  1.01           C  
ATOM   3189  CE  LYS A 199     -78.405  37.569  43.686  1.00  1.01           C  
ATOM   3190  NZ  LYS A 199     -78.424  39.041  43.922  1.00  1.01           N  
ATOM   3191  H   LYS A 199     -77.937  34.408  38.138  1.00  1.01           H  
ATOM   3192  HA  LYS A 199     -77.195  33.502  40.716  1.00  1.01           H  
ATOM   3193 1HB  LYS A 199     -77.317  35.903  40.054  1.00  1.01           H  
ATOM   3194 2HB  LYS A 199     -79.069  35.774  40.035  1.00  1.01           H  
ATOM   3195 1HG  LYS A 199     -79.156  35.287  42.404  1.00  1.01           H  
ATOM   3196 2HG  LYS A 199     -77.387  35.310  42.497  1.00  1.01           H  
ATOM   3197 1HD  LYS A 199     -77.369  37.677  41.807  1.00  1.01           H  
ATOM   3198 2HD  LYS A 199     -79.134  37.657  41.668  1.00  1.01           H  
ATOM   3199 1HE  LYS A 199     -79.326  37.136  44.075  1.00  1.01           H  
ATOM   3200 2HE  LYS A 199     -77.559  37.135  44.220  1.00  1.01           H  
ATOM   3201 1HZ  LYS A 199     -78.504  39.224  44.912  1.00  1.01           H  
ATOM   3202 2HZ  LYS A 199     -77.567  39.448  43.574  1.00  1.01           H  
ATOM   3203 3HZ  LYS A 199     -79.211  39.451  43.440  1.00  1.01           H  
ATOM   3204  N   THR A 200     -80.446  33.320  40.187  1.00  1.09           N  
ATOM   3205  CA  THR A 200     -81.636  32.683  40.726  1.00  1.09           C  
ATOM   3206  C   THR A 200     -81.392  31.187  40.873  1.00  1.09           C  
ATOM   3207  O   THR A 200     -81.665  30.576  41.915  1.00  1.09           O  
ATOM   3208  CB  THR A 200     -82.835  32.905  39.783  1.00  1.09           C  
ATOM   3209  OG1 THR A 200     -83.111  34.318  39.671  1.00  1.09           O  
ATOM   3210  CG2 THR A 200     -84.069  32.153  40.296  1.00  1.09           C  
ATOM   3211  H   THR A 200     -80.521  33.884  39.338  1.00  1.09           H  
ATOM   3212  HA  THR A 200     -81.853  33.106  41.706  1.00  1.09           H  
ATOM   3213  HB  THR A 200     -82.581  32.528  38.789  1.00  1.09           H  
ATOM   3214  HG1 THR A 200     -82.367  34.759  39.188  1.00  1.09           H  
ATOM   3215 1HG2 THR A 200     -84.902  32.308  39.616  1.00  1.09           H  
ATOM   3216 2HG2 THR A 200     -83.843  31.086  40.354  1.00  1.09           H  
ATOM   3217 3HG2 THR A 200     -84.333  32.523  41.285  1.00  1.09           H  
ATOM   3218  N   LEU A 201     -80.854  30.601  39.818  1.00  1.20           N  
ATOM   3219  CA  LEU A 201     -80.607  29.183  39.795  1.00  1.20           C  
ATOM   3220  C   LEU A 201     -79.507  28.779  40.778  1.00  1.20           C  
ATOM   3221  O   LEU A 201     -79.585  27.713  41.378  1.00  1.20           O  
ATOM   3222  CB  LEU A 201     -80.264  28.808  38.380  1.00  1.20           C  
ATOM   3223  CG  LEU A 201     -81.393  28.983  37.401  1.00  1.20           C  
ATOM   3224  CD1 LEU A 201     -80.843  28.764  36.085  1.00  1.20           C  
ATOM   3225  CD2 LEU A 201     -82.547  28.029  37.703  1.00  1.20           C  
ATOM   3226  H   LEU A 201     -80.630  31.160  38.990  1.00  1.20           H  
ATOM   3227  HA  LEU A 201     -81.525  28.673  40.079  1.00  1.20           H  
ATOM   3228 1HB  LEU A 201     -79.470  29.464  38.046  1.00  1.20           H  
ATOM   3229 2HB  LEU A 201     -79.921  27.776  38.346  1.00  1.20           H  
ATOM   3230  HG  LEU A 201     -81.755  30.011  37.452  1.00  1.20           H  
ATOM   3231 1HD1 LEU A 201     -81.595  28.921  35.353  1.00  1.20           H  
ATOM   3232 2HD1 LEU A 201     -80.031  29.472  35.933  1.00  1.20           H  
ATOM   3233 3HD1 LEU A 201     -80.466  27.748  36.027  1.00  1.20           H  
ATOM   3234 1HD2 LEU A 201     -83.345  28.180  36.975  1.00  1.20           H  
ATOM   3235 2HD2 LEU A 201     -82.198  26.998  37.647  1.00  1.20           H  
ATOM   3236 3HD2 LEU A 201     -82.928  28.230  38.701  1.00  1.20           H  
ATOM   3237  N   SER A 202     -78.493  29.635  40.956  1.00  1.33           N  
ATOM   3238  CA  SER A 202     -77.367  29.401  41.862  1.00  1.33           C  
ATOM   3239  C   SER A 202     -77.877  29.261  43.285  1.00  1.33           C  
ATOM   3240  O   SER A 202     -77.428  28.408  44.048  1.00  1.33           O  
ATOM   3241  CB  SER A 202     -76.373  30.544  41.806  1.00  1.33           C  
ATOM   3242  OG  SER A 202     -75.275  30.290  42.635  1.00  1.33           O  
ATOM   3243  H   SER A 202     -78.478  30.488  40.412  1.00  1.33           H  
ATOM   3244  HA  SER A 202     -76.863  28.482  41.571  1.00  1.33           H  
ATOM   3245 1HB  SER A 202     -76.030  30.690  40.779  1.00  1.33           H  
ATOM   3246 2HB  SER A 202     -76.859  31.458  42.123  1.00  1.33           H  
ATOM   3247  HG  SER A 202     -74.703  29.688  42.104  1.00  1.33           H  
ATOM   3248  N   LEU A 203     -78.828  30.115  43.650  1.00  1.47           N  
ATOM   3249  CA  LEU A 203     -79.409  30.075  44.980  1.00  1.47           C  
ATOM   3250  C   LEU A 203     -80.131  28.736  45.200  1.00  1.47           C  
ATOM   3251  O   LEU A 203     -80.088  28.175  46.297  1.00  1.47           O  
ATOM   3252  CB  LEU A 203     -80.344  31.275  45.142  1.00  1.47           C  
ATOM   3253  CG  LEU A 203     -79.606  32.644  45.166  1.00  1.47           C  
ATOM   3254  CD1 LEU A 203     -80.612  33.775  45.119  1.00  1.47           C  
ATOM   3255  CD2 LEU A 203     -78.745  32.726  46.408  1.00  1.47           C  
ATOM   3256  H   LEU A 203     -79.134  30.826  42.982  1.00  1.47           H  
ATOM   3257  HA  LEU A 203     -78.606  30.158  45.709  1.00  1.47           H  
ATOM   3258 1HB  LEU A 203     -81.042  31.288  44.305  1.00  1.47           H  
ATOM   3259 2HB  LEU A 203     -80.906  31.167  46.066  1.00  1.47           H  
ATOM   3260  HG  LEU A 203     -78.968  32.725  44.292  1.00  1.47           H  
ATOM   3261 1HD1 LEU A 203     -80.086  34.728  45.123  1.00  1.47           H  
ATOM   3262 2HD1 LEU A 203     -81.202  33.688  44.205  1.00  1.47           H  
ATOM   3263 3HD1 LEU A 203     -81.267  33.717  45.985  1.00  1.47           H  
ATOM   3264 1HD2 LEU A 203     -78.217  33.680  46.419  1.00  1.47           H  
ATOM   3265 2HD2 LEU A 203     -79.374  32.649  47.295  1.00  1.47           H  
ATOM   3266 3HD2 LEU A 203     -78.022  31.909  46.401  1.00  1.47           H  
ATOM   3267  N   LEU A 204     -80.755  28.205  44.140  1.00  1.59           N  
ATOM   3268  CA  LEU A 204     -81.422  26.899  44.194  1.00  1.59           C  
ATOM   3269  C   LEU A 204     -80.425  25.726  44.089  1.00  1.59           C  
ATOM   3270  O   LEU A 204     -80.659  24.643  44.634  1.00  1.59           O  
ATOM   3271  CB  LEU A 204     -82.431  26.790  43.050  1.00  1.59           C  
ATOM   3272  CG  LEU A 204     -83.600  27.744  43.119  1.00  1.59           C  
ATOM   3273  CD1 LEU A 204     -84.379  27.637  41.859  1.00  1.59           C  
ATOM   3274  CD2 LEU A 204     -84.467  27.392  44.319  1.00  1.59           C  
ATOM   3275  H   LEU A 204     -80.792  28.748  43.275  1.00  1.59           H  
ATOM   3276  HA  LEU A 204     -81.946  26.821  45.145  1.00  1.59           H  
ATOM   3277 1HB  LEU A 204     -81.912  26.968  42.113  1.00  1.59           H  
ATOM   3278 2HB  LEU A 204     -82.825  25.777  43.034  1.00  1.59           H  
ATOM   3279  HG  LEU A 204     -83.235  28.770  43.215  1.00  1.59           H  
ATOM   3280 1HD1 LEU A 204     -85.222  28.323  41.900  1.00  1.59           H  
ATOM   3281 2HD1 LEU A 204     -83.738  27.893  41.020  1.00  1.59           H  
ATOM   3282 3HD1 LEU A 204     -84.736  26.618  41.746  1.00  1.59           H  
ATOM   3283 1HD2 LEU A 204     -85.312  28.077  44.368  1.00  1.59           H  
ATOM   3284 2HD2 LEU A 204     -84.831  26.372  44.221  1.00  1.59           H  
ATOM   3285 3HD2 LEU A 204     -83.873  27.479  45.230  1.00  1.59           H  
ATOM   3286  N   ASP A 205     -79.326  25.948  43.368  1.00  1.66           N  
ATOM   3287  CA  ASP A 205     -78.282  24.960  43.114  1.00  1.66           C  
ATOM   3288  C   ASP A 205     -76.892  25.580  43.145  1.00  1.66           C  
ATOM   3289  O   ASP A 205     -76.389  26.111  42.149  1.00  1.66           O  
ATOM   3290  CB  ASP A 205     -78.517  24.267  41.769  1.00  1.66           C  
ATOM   3291  CG  ASP A 205     -77.472  23.187  41.410  1.00  1.66           C  
ATOM   3292  OD1 ASP A 205     -76.393  23.130  42.021  1.00  1.66           O  
ATOM   3293  OD2 ASP A 205     -77.760  22.417  40.524  1.00  1.66           O  
ATOM   3294  H   ASP A 205     -79.220  26.860  42.939  1.00  1.66           H  
ATOM   3295  HA  ASP A 205     -78.332  24.206  43.900  1.00  1.66           H  
ATOM   3296 1HB  ASP A 205     -79.506  23.805  41.774  1.00  1.66           H  
ATOM   3297 2HB  ASP A 205     -78.518  25.025  40.981  1.00  1.66           H  
ATOM   3298  N   LYS A 206     -76.224  25.373  44.274  1.00  1.66           N  
ATOM   3299  CA  LYS A 206     -74.927  25.953  44.590  1.00  1.66           C  
ATOM   3300  C   LYS A 206     -73.792  25.577  43.636  1.00  1.66           C  
ATOM   3301  O   LYS A 206     -72.721  26.185  43.695  1.00  1.66           O  
ATOM   3302  CB  LYS A 206     -74.538  25.582  46.019  1.00  1.66           C  
ATOM   3303  CG  LYS A 206     -75.411  26.240  47.086  1.00  1.66           C  
ATOM   3304  CD  LYS A 206     -74.994  25.825  48.492  1.00  1.66           C  
ATOM   3305  CE  LYS A 206     -75.864  26.496  49.549  1.00  1.66           C  
ATOM   3306  NZ  LYS A 206     -75.492  26.070  50.927  1.00  1.66           N  
ATOM   3307  H   LYS A 206     -76.698  24.853  44.998  1.00  1.66           H  
ATOM   3308  HA  LYS A 206     -75.040  27.039  44.542  1.00  1.66           H  
ATOM   3309 1HB  LYS A 206     -74.603  24.501  46.144  1.00  1.66           H  
ATOM   3310 2HB  LYS A 206     -73.505  25.874  46.201  1.00  1.66           H  
ATOM   3311 1HG  LYS A 206     -75.338  27.325  46.993  1.00  1.66           H  
ATOM   3312 2HG  LYS A 206     -76.452  25.954  46.924  1.00  1.66           H  
ATOM   3313 1HD  LYS A 206     -75.082  24.743  48.594  1.00  1.66           H  
ATOM   3314 2HD  LYS A 206     -73.953  26.104  48.661  1.00  1.66           H  
ATOM   3315 1HE  LYS A 206     -75.751  27.576  49.470  1.00  1.66           H  
ATOM   3316 2HE  LYS A 206     -76.908  26.236  49.368  1.00  1.66           H  
ATOM   3317 1HZ  LYS A 206     -76.090  26.535  51.596  1.00  1.66           H  
ATOM   3318 2HZ  LYS A 206     -75.605  25.070  51.013  1.00  1.66           H  
ATOM   3319 3HZ  LYS A 206     -74.530  26.317  51.108  1.00  1.66           H  
ATOM   3320  N   SER A 207     -73.966  24.540  42.805  1.00  1.58           N  
ATOM   3321  CA  SER A 207     -72.886  24.171  41.894  1.00  1.58           C  
ATOM   3322  C   SER A 207     -72.814  25.122  40.687  1.00  1.58           C  
ATOM   3323  O   SER A 207     -71.845  25.092  39.924  1.00  1.58           O  
ATOM   3324  CB  SER A 207     -73.022  22.728  41.427  1.00  1.58           C  
ATOM   3325  OG  SER A 207     -74.119  22.542  40.576  1.00  1.58           O  
ATOM   3326  H   SER A 207     -74.870  24.048  42.746  1.00  1.58           H  
ATOM   3327  HA  SER A 207     -71.945  24.251  42.437  1.00  1.58           H  
ATOM   3328 1HB  SER A 207     -72.111  22.432  40.911  1.00  1.58           H  
ATOM   3329 2HB  SER A 207     -73.129  22.081  42.294  1.00  1.58           H  
ATOM   3330  HG  SER A 207     -74.929  22.716  41.117  1.00  1.58           H  
ATOM   3331  N   LEU A 208     -73.842  25.964  40.509  1.00  1.45           N  
ATOM   3332  CA  LEU A 208     -73.877  26.907  39.395  1.00  1.45           C  
ATOM   3333  C   LEU A 208     -73.408  28.296  39.831  1.00  1.45           C  
ATOM   3334  O   LEU A 208     -73.935  28.865  40.788  1.00  1.45           O  
ATOM   3335  CB  LEU A 208     -75.299  27.036  38.840  1.00  1.45           C  
ATOM   3336  CG  LEU A 208     -75.466  28.013  37.662  1.00  1.45           C  
ATOM   3337  CD1 LEU A 208     -74.721  27.452  36.460  1.00  1.45           C  
ATOM   3338  CD2 LEU A 208     -76.928  28.216  37.386  1.00  1.45           C  
ATOM   3339  H   LEU A 208     -74.627  25.946  41.165  1.00  1.45           H  
ATOM   3340  HA  LEU A 208     -73.218  26.544  38.609  1.00  1.45           H  
ATOM   3341 1HB  LEU A 208     -75.633  26.051  38.515  1.00  1.45           H  
ATOM   3342 2HB  LEU A 208     -75.957  27.365  39.645  1.00  1.45           H  
ATOM   3343  HG  LEU A 208     -75.019  28.979  37.913  1.00  1.45           H  
ATOM   3344 1HD1 LEU A 208     -74.811  28.117  35.617  1.00  1.45           H  
ATOM   3345 2HD1 LEU A 208     -73.668  27.333  36.711  1.00  1.45           H  
ATOM   3346 3HD1 LEU A 208     -75.144  26.486  36.198  1.00  1.45           H  
ATOM   3347 1HD2 LEU A 208     -77.057  28.908  36.566  1.00  1.45           H  
ATOM   3348 2HD2 LEU A 208     -77.395  27.266  37.138  1.00  1.45           H  
ATOM   3349 3HD2 LEU A 208     -77.378  28.627  38.283  1.00  1.45           H  
ATOM   3350  N   SER A 209     -72.403  28.834  39.148  1.00  1.32           N  
ATOM   3351  CA  SER A 209     -71.917  30.174  39.460  1.00  1.32           C  
ATOM   3352  C   SER A 209     -72.880  31.244  38.931  1.00  1.32           C  
ATOM   3353  O   SER A 209     -73.396  31.082  37.833  1.00  1.32           O  
ATOM   3354  CB  SER A 209     -70.553  30.405  38.836  1.00  1.32           C  
ATOM   3355  OG  SER A 209     -70.132  31.741  39.018  1.00  1.32           O  
ATOM   3356  H   SER A 209     -71.983  28.309  38.393  1.00  1.32           H  
ATOM   3357  HA  SER A 209     -71.830  30.230  40.541  1.00  1.32           H  
ATOM   3358 1HB  SER A 209     -69.825  29.727  39.278  1.00  1.32           H  
ATOM   3359 2HB  SER A 209     -70.603  30.184  37.769  1.00  1.32           H  
ATOM   3360  HG  SER A 209     -69.337  31.837  38.477  1.00  1.32           H  
ATOM   3361  N   PRO A 210     -73.119  32.359  39.660  1.00  1.23           N  
ATOM   3362  CA  PRO A 210     -73.879  33.521  39.217  1.00  1.23           C  
ATOM   3363  C   PRO A 210     -73.120  34.347  38.172  1.00  1.23           C  
ATOM   3364  O   PRO A 210     -73.698  35.227  37.521  1.00  1.23           O  
ATOM   3365  CB  PRO A 210     -74.048  34.329  40.509  1.00  1.23           C  
ATOM   3366  CG  PRO A 210     -72.863  33.950  41.358  1.00  1.23           C  
ATOM   3367  CD  PRO A 210     -72.602  32.482  41.043  1.00  1.23           C  
ATOM   3368  HA  PRO A 210     -74.852  33.194  38.835  1.00  1.23           H  
ATOM   3369 1HB  PRO A 210     -74.078  35.406  40.272  1.00  1.23           H  
ATOM   3370 2HB  PRO A 210     -74.996  34.083  40.989  1.00  1.23           H  
ATOM   3371 1HG  PRO A 210     -72.006  34.598  41.104  1.00  1.23           H  
ATOM   3372 2HG  PRO A 210     -73.085  34.125  42.422  1.00  1.23           H  
ATOM   3373 1HD  PRO A 210     -71.520  32.317  41.090  1.00  1.23           H  
ATOM   3374 2HD  PRO A 210     -73.165  31.822  41.726  1.00  1.23           H  
ATOM   3375  N   LYS A 211     -71.806  34.102  38.061  1.00  1.21           N  
ATOM   3376  CA  LYS A 211     -70.942  34.888  37.189  1.00  1.21           C  
ATOM   3377  C   LYS A 211     -70.639  34.203  35.874  1.00  1.21           C  
ATOM   3378  O   LYS A 211     -70.241  33.035  35.840  1.00  1.21           O  
ATOM   3379  CB  LYS A 211     -69.617  35.216  37.895  1.00  1.21           C  
ATOM   3380  CG  LYS A 211     -68.631  36.074  37.078  1.00  1.21           C  
ATOM   3381  CD  LYS A 211     -67.349  36.368  37.879  1.00  1.21           C  
ATOM   3382  CE  LYS A 211     -66.347  37.171  37.053  1.00  1.21           C  
ATOM   3383  NZ  LYS A 211     -65.091  37.466  37.798  1.00  1.21           N  
ATOM   3384  H   LYS A 211     -71.369  33.340  38.575  1.00  1.21           H  
ATOM   3385  HA  LYS A 211     -71.447  35.825  36.963  1.00  1.21           H  
ATOM   3386 1HB  LYS A 211     -69.834  35.757  38.817  1.00  1.21           H  
ATOM   3387 2HB  LYS A 211     -69.115  34.292  38.170  1.00  1.21           H  
ATOM   3388 1HG  LYS A 211     -68.356  35.547  36.160  1.00  1.21           H  
ATOM   3389 2HG  LYS A 211     -69.112  37.014  36.798  1.00  1.21           H  
ATOM   3390 1HD  LYS A 211     -67.603  36.926  38.781  1.00  1.21           H  
ATOM   3391 2HD  LYS A 211     -66.884  35.426  38.171  1.00  1.21           H  
ATOM   3392 1HE  LYS A 211     -66.094  36.603  36.162  1.00  1.21           H  
ATOM   3393 2HE  LYS A 211     -66.807  38.112  36.756  1.00  1.21           H  
ATOM   3394 1HZ  LYS A 211     -64.465  37.996  37.194  1.00  1.21           H  
ATOM   3395 2HZ  LYS A 211     -65.302  38.006  38.621  1.00  1.21           H  
ATOM   3396 3HZ  LYS A 211     -64.644  36.603  38.064  1.00  1.21           H  
ATOM   3397  N   PHE A 212     -70.796  34.945  34.791  1.00  1.26           N  
ATOM   3398  CA  PHE A 212     -70.438  34.443  33.480  1.00  1.26           C  
ATOM   3399  C   PHE A 212     -69.225  35.190  32.995  1.00  1.26           C  
ATOM   3400  O   PHE A 212     -69.108  36.391  33.221  1.00  1.26           O  
ATOM   3401  CB  PHE A 212     -71.520  34.595  32.437  1.00  1.26           C  
ATOM   3402  CG  PHE A 212     -71.014  34.020  31.134  1.00  1.26           C  
ATOM   3403  CD1 PHE A 212     -71.016  32.646  30.937  1.00  1.26           C  
ATOM   3404  CD2 PHE A 212     -70.480  34.828  30.136  1.00  1.26           C  
ATOM   3405  CE1 PHE A 212     -70.502  32.093  29.790  1.00  1.26           C  
ATOM   3406  CE2 PHE A 212     -69.958  34.273  28.988  1.00  1.26           C  
ATOM   3407  CZ  PHE A 212     -69.968  32.897  28.827  1.00  1.26           C  
ATOM   3408  H   PHE A 212     -71.139  35.900  34.897  1.00  1.26           H  
ATOM   3409  HA  PHE A 212     -70.180  33.387  33.558  1.00  1.26           H  
ATOM   3410 1HB  PHE A 212     -72.411  34.067  32.742  1.00  1.26           H  
ATOM   3411 2HB  PHE A 212     -71.767  35.647  32.294  1.00  1.26           H  
ATOM   3412  HD1 PHE A 212     -71.420  31.999  31.711  1.00  1.26           H  
ATOM   3413  HD2 PHE A 212     -70.455  35.899  30.281  1.00  1.26           H  
ATOM   3414  HE1 PHE A 212     -70.505  31.012  29.654  1.00  1.26           H  
ATOM   3415  HE2 PHE A 212     -69.524  34.915  28.219  1.00  1.26           H  
ATOM   3416  HZ  PHE A 212     -69.545  32.448  27.940  1.00  1.26           H  
ATOM   3417  N   GLN A 213     -68.286  34.486  32.387  1.00  1.37           N  
ATOM   3418  CA  GLN A 213     -67.091  35.131  31.866  1.00  1.37           C  
ATOM   3419  C   GLN A 213     -66.431  34.316  30.770  1.00  1.37           C  
ATOM   3420  O   GLN A 213     -66.517  33.088  30.769  1.00  1.37           O  
ATOM   3421  CB  GLN A 213     -66.098  35.331  33.013  1.00  1.37           C  
ATOM   3422  CG  GLN A 213     -65.657  34.044  33.627  1.00  1.37           C  
ATOM   3423  CD  GLN A 213     -64.691  34.205  34.808  1.00  1.37           C  
ATOM   3424  OE1 GLN A 213     -63.711  34.951  34.755  1.00  1.37           O  
ATOM   3425  NE2 GLN A 213     -64.961  33.474  35.888  1.00  1.37           N  
ATOM   3426  H   GLN A 213     -68.422  33.493  32.249  1.00  1.37           H  
ATOM   3427  HA  GLN A 213     -67.368  36.098  31.443  1.00  1.37           H  
ATOM   3428 1HB  GLN A 213     -65.228  35.900  32.678  1.00  1.37           H  
ATOM   3429 2HB  GLN A 213     -66.571  35.875  33.801  1.00  1.37           H  
ATOM   3430 1HG  GLN A 213     -66.542  33.520  33.991  1.00  1.37           H  
ATOM   3431 2HG  GLN A 213     -65.195  33.473  32.861  1.00  1.37           H  
ATOM   3432 1HE2 GLN A 213     -64.360  33.517  36.688  1.00  1.37           H  
ATOM   3433 2HE2 GLN A 213     -65.758  32.869  35.901  1.00  1.37           H  
ATOM   3434  N   LEU A 214     -65.658  34.981  29.912  1.00  1.49           N  
ATOM   3435  CA  LEU A 214     -64.849  34.267  28.921  1.00  1.49           C  
ATOM   3436  C   LEU A 214     -63.453  33.911  29.496  1.00  1.49           C  
ATOM   3437  O   LEU A 214     -62.611  33.311  28.829  1.00  1.49           O  
ATOM   3438  CB  LEU A 214     -64.785  35.100  27.641  1.00  1.49           C  
ATOM   3439  CG  LEU A 214     -66.177  35.319  26.978  1.00  1.49           C  
ATOM   3440  CD1 LEU A 214     -66.034  36.226  25.783  1.00  1.49           C  
ATOM   3441  CD2 LEU A 214     -66.782  33.958  26.588  1.00  1.49           C  
ATOM   3442  H   LEU A 214     -65.664  36.007  29.895  1.00  1.49           H  
ATOM   3443  HA  LEU A 214     -65.354  33.333  28.678  1.00  1.49           H  
ATOM   3444 1HB  LEU A 214     -64.368  36.076  27.886  1.00  1.49           H  
ATOM   3445 2HB  LEU A 214     -64.130  34.609  26.925  1.00  1.49           H  
ATOM   3446  HG  LEU A 214     -66.842  35.813  27.691  1.00  1.49           H  
ATOM   3447 1HD1 LEU A 214     -67.015  36.385  25.341  1.00  1.49           H  
ATOM   3448 2HD1 LEU A 214     -65.625  37.180  26.108  1.00  1.49           H  
ATOM   3449 3HD1 LEU A 214     -65.372  35.773  25.047  1.00  1.49           H  
ATOM   3450 1HD2 LEU A 214     -67.763  34.108  26.136  1.00  1.49           H  
ATOM   3451 2HD2 LEU A 214     -66.130  33.457  25.879  1.00  1.49           H  
ATOM   3452 3HD2 LEU A 214     -66.887  33.340  27.483  1.00  1.49           H  
ATOM   3453  N   GLN A 215     -63.280  34.245  30.773  1.00  1.58           N  
ATOM   3454  CA  GLN A 215     -62.123  34.014  31.648  1.00  1.58           C  
ATOM   3455  C   GLN A 215     -60.775  34.531  31.116  1.00  1.58           C  
ATOM   3456  O   GLN A 215     -60.654  35.656  30.634  1.00  1.58           O  
ATOM   3457  CB  GLN A 215     -61.963  32.486  31.871  1.00  1.58           C  
ATOM   3458  CG  GLN A 215     -63.076  31.773  32.533  1.00  1.58           C  
ATOM   3459  CD  GLN A 215     -62.781  30.308  32.658  1.00  1.58           C  
ATOM   3460  OE1 GLN A 215     -62.047  29.736  31.844  1.00  1.58           O  
ATOM   3461  NE2 GLN A 215     -63.342  29.678  33.678  1.00  1.58           N  
ATOM   3462  H   GLN A 215     -64.054  34.736  31.193  1.00  1.58           H  
ATOM   3463  HA  GLN A 215     -62.320  34.505  32.600  1.00  1.58           H  
ATOM   3464 1HB  GLN A 215     -61.706  31.978  30.940  1.00  1.58           H  
ATOM   3465 2HB  GLN A 215     -61.181  32.306  32.603  1.00  1.58           H  
ATOM   3466 1HG  GLN A 215     -63.217  32.173  33.526  1.00  1.58           H  
ATOM   3467 2HG  GLN A 215     -63.975  31.878  31.929  1.00  1.58           H  
ATOM   3468 1HE2 GLN A 215     -63.180  28.698  33.812  1.00  1.58           H  
ATOM   3469 2HE2 GLN A 215     -63.930  30.176  34.315  1.00  1.58           H  
ATOM   3470  N   LYS A 216     -59.743  33.692  31.276  1.00  1.58           N  
ATOM   3471  CA  LYS A 216     -58.339  33.863  30.902  1.00  1.58           C  
ATOM   3472  C   LYS A 216     -57.582  35.027  31.585  1.00  1.58           C  
ATOM   3473  O   LYS A 216     -56.366  35.102  31.501  1.00  1.58           O  
ATOM   3474  CB  LYS A 216     -58.243  33.941  29.386  1.00  1.58           C  
ATOM   3475  CG  LYS A 216     -58.994  32.778  28.682  1.00  1.58           C  
ATOM   3476  CD  LYS A 216     -58.489  31.395  29.148  1.00  1.58           C  
ATOM   3477  CE  LYS A 216     -59.234  30.250  28.434  1.00  1.58           C  
ATOM   3478  NZ  LYS A 216     -58.838  28.901  28.960  1.00  1.58           N  
ATOM   3479  H   LYS A 216     -59.935  32.802  31.690  1.00  1.58           H  
ATOM   3480  HA  LYS A 216     -57.820  32.949  31.189  1.00  1.58           H  
ATOM   3481 1HB  LYS A 216     -58.655  34.892  29.034  1.00  1.58           H  
ATOM   3482 2HB  LYS A 216     -57.206  33.905  29.090  1.00  1.58           H  
ATOM   3483 1HG  LYS A 216     -60.062  32.846  28.880  1.00  1.58           H  
ATOM   3484 2HG  LYS A 216     -58.845  32.860  27.609  1.00  1.58           H  
ATOM   3485 1HD  LYS A 216     -57.418  31.305  28.948  1.00  1.58           H  
ATOM   3486 2HD  LYS A 216     -58.651  31.299  30.224  1.00  1.58           H  
ATOM   3487 1HE  LYS A 216     -60.308  30.384  28.576  1.00  1.58           H  
ATOM   3488 2HE  LYS A 216     -59.010  30.291  27.368  1.00  1.58           H  
ATOM   3489 1HZ  LYS A 216     -59.346  28.178  28.466  1.00  1.58           H  
ATOM   3490 2HZ  LYS A 216     -57.847  28.763  28.825  1.00  1.58           H  
ATOM   3491 3HZ  LYS A 216     -59.050  28.842  29.946  1.00  1.58           H  
ATOM   3492  N   ASN A 217     -58.269  35.863  32.347  1.00  1.52           N  
ATOM   3493  CA  ASN A 217     -57.630  36.936  33.105  1.00  1.52           C  
ATOM   3494  C   ASN A 217     -57.300  36.483  34.517  1.00  1.52           C  
ATOM   3495  O   ASN A 217     -58.188  36.012  35.230  1.00  1.52           O  
ATOM   3496  CB  ASN A 217     -58.490  38.179  33.142  1.00  1.52           C  
ATOM   3497  CG  ASN A 217     -57.772  39.375  33.778  1.00  1.52           C  
ATOM   3498  OD1 ASN A 217     -56.548  39.584  33.634  1.00  1.52           O  
ATOM   3499  ND2 ASN A 217     -58.527  40.161  34.505  1.00  1.52           N  
ATOM   3500  H   ASN A 217     -59.276  35.771  32.371  1.00  1.52           H  
ATOM   3501  HA  ASN A 217     -56.681  37.172  32.635  1.00  1.52           H  
ATOM   3502 1HB  ASN A 217     -58.780  38.444  32.124  1.00  1.52           H  
ATOM   3503 2HB  ASN A 217     -59.407  37.976  33.699  1.00  1.52           H  
ATOM   3504 1HD2 ASN A 217     -58.127  40.961  34.956  1.00  1.52           H  
ATOM   3505 2HD2 ASN A 217     -59.498  39.953  34.623  1.00  1.52           H  
ATOM   3506  N   ASP A 218     -56.016  36.514  34.894  1.00  1.41           N  
ATOM   3507  CA  ASP A 218     -55.556  36.098  36.227  1.00  1.41           C  
ATOM   3508  C   ASP A 218     -56.072  34.701  36.440  1.00  1.41           C  
ATOM   3509  O   ASP A 218     -56.638  34.357  37.479  1.00  1.41           O  
ATOM   3510  CB  ASP A 218     -56.090  37.026  37.328  1.00  1.41           C  
ATOM   3511  CG  ASP A 218     -55.276  36.968  38.637  1.00  1.41           C  
ATOM   3512  OD1 ASP A 218     -54.094  36.675  38.570  1.00  1.41           O  
ATOM   3513  OD2 ASP A 218     -55.827  37.234  39.681  1.00  1.41           O  
ATOM   3514  H   ASP A 218     -55.314  36.801  34.222  1.00  1.41           H  
ATOM   3515  HA  ASP A 218     -54.466  36.083  36.246  1.00  1.41           H  
ATOM   3516 1HB  ASP A 218     -56.126  38.049  36.974  1.00  1.41           H  
ATOM   3517 2HB  ASP A 218     -57.119  36.737  37.559  1.00  1.41           H  
ATOM   3518  N   THR A 219     -55.886  33.915  35.407  1.00  1.29           N  
ATOM   3519  CA  THR A 219     -56.366  32.565  35.366  1.00  1.29           C  
ATOM   3520  C   THR A 219     -55.239  31.581  35.218  1.00  1.29           C  
ATOM   3521  O   THR A 219     -54.300  31.782  34.440  1.00  1.29           O  
ATOM   3522  CB  THR A 219     -57.411  32.442  34.248  1.00  1.29           C  
ATOM   3523  OG1 THR A 219     -58.554  33.310  34.555  1.00  1.29           O  
ATOM   3524  CG2 THR A 219     -57.900  31.014  34.056  1.00  1.29           C  
ATOM   3525  H   THR A 219     -55.384  34.311  34.608  1.00  1.29           H  
ATOM   3526  HA  THR A 219     -56.870  32.351  36.308  1.00  1.29           H  
ATOM   3527  HB  THR A 219     -56.952  32.783  33.331  1.00  1.29           H  
ATOM   3528  HG1 THR A 219     -58.274  34.241  34.805  1.00  1.29           H  
ATOM   3529 1HG2 THR A 219     -58.629  30.985  33.246  1.00  1.29           H  
ATOM   3530 2HG2 THR A 219     -57.061  30.363  33.807  1.00  1.29           H  
ATOM   3531 3HG2 THR A 219     -58.368  30.663  34.974  1.00  1.29           H  
ATOM   3532  N   TRP A 220     -55.310  30.525  36.011  1.00  1.17           N  
ATOM   3533  CA  TRP A 220     -54.298  29.494  35.968  1.00  1.17           C  
ATOM   3534  C   TRP A 220     -54.755  28.335  35.108  1.00  1.17           C  
ATOM   3535  O   TRP A 220     -55.929  27.951  35.138  1.00  1.17           O  
ATOM   3536  CB  TRP A 220     -53.989  28.998  37.374  1.00  1.17           C  
ATOM   3537  CG  TRP A 220     -53.247  29.986  38.241  1.00  1.17           C  
ATOM   3538  CD1 TRP A 220     -51.913  29.977  38.507  1.00  1.17           C  
ATOM   3539  CD2 TRP A 220     -53.785  31.136  38.939  1.00  1.17           C  
ATOM   3540  NE1 TRP A 220     -51.587  31.016  39.340  1.00  1.17           N  
ATOM   3541  CE2 TRP A 220     -52.721  31.736  39.615  1.00  1.17           C  
ATOM   3542  CE3 TRP A 220     -55.059  31.694  39.047  1.00  1.17           C  
ATOM   3543  CZ2 TRP A 220     -52.891  32.859  40.392  1.00  1.17           C  
ATOM   3544  CZ3 TRP A 220     -55.221  32.836  39.822  1.00  1.17           C  
ATOM   3545  CH2 TRP A 220     -54.166  33.400  40.475  1.00  1.17           C  
ATOM   3546  H   TRP A 220     -56.096  30.428  36.639  1.00  1.17           H  
ATOM   3547  HA  TRP A 220     -53.400  29.915  35.543  1.00  1.17           H  
ATOM   3548 1HB  TRP A 220     -54.913  28.719  37.874  1.00  1.17           H  
ATOM   3549 2HB  TRP A 220     -53.371  28.093  37.298  1.00  1.17           H  
ATOM   3550  HD1 TRP A 220     -51.206  29.244  38.124  1.00  1.17           H  
ATOM   3551  HE1 TRP A 220     -50.623  31.210  39.681  1.00  1.17           H  
ATOM   3552  HE3 TRP A 220     -55.909  31.250  38.530  1.00  1.17           H  
ATOM   3553  HZ2 TRP A 220     -52.058  33.322  40.920  1.00  1.17           H  
ATOM   3554  HZ3 TRP A 220     -56.216  33.276  39.893  1.00  1.17           H  
ATOM   3555  HH2 TRP A 220     -54.330  34.299  41.072  1.00  1.17           H  
ATOM   3556  N   GLU A 221     -53.815  27.760  34.383  1.00  1.09           N  
ATOM   3557  CA  GLU A 221     -54.068  26.598  33.563  1.00  1.09           C  
ATOM   3558  C   GLU A 221     -53.654  25.370  34.331  1.00  1.09           C  
ATOM   3559  O   GLU A 221     -52.844  25.436  35.247  1.00  1.09           O  
ATOM   3560  CB  GLU A 221     -53.324  26.665  32.232  1.00  1.09           C  
ATOM   3561  CG  GLU A 221     -53.727  27.834  31.360  1.00  1.09           C  
ATOM   3562  CD  GLU A 221     -53.081  27.828  29.998  1.00  1.09           C  
ATOM   3563  OE1 GLU A 221     -52.392  26.886  29.677  1.00  1.09           O  
ATOM   3564  OE2 GLU A 221     -53.307  28.751  29.258  1.00  1.09           O  
ATOM   3565  H   GLU A 221     -52.877  28.155  34.415  1.00  1.09           H  
ATOM   3566  HA  GLU A 221     -55.136  26.531  33.362  1.00  1.09           H  
ATOM   3567 1HB  GLU A 221     -52.259  26.732  32.425  1.00  1.09           H  
ATOM   3568 2HB  GLU A 221     -53.496  25.748  31.671  1.00  1.09           H  
ATOM   3569 1HG  GLU A 221     -54.809  27.825  31.240  1.00  1.09           H  
ATOM   3570 2HG  GLU A 221     -53.455  28.756  31.881  1.00  1.09           H  
ATOM   3571  N   ARG A 222     -54.209  24.246  33.954  1.00  1.02           N  
ATOM   3572  CA  ARG A 222     -53.886  22.990  34.592  1.00  1.02           C  
ATOM   3573  C   ARG A 222     -52.397  22.705  34.395  1.00  1.02           C  
ATOM   3574  O   ARG A 222     -51.822  23.086  33.372  1.00  1.02           O  
ATOM   3575  CB  ARG A 222     -54.774  21.933  34.003  1.00  1.02           C  
ATOM   3576  CG  ARG A 222     -56.286  22.184  34.305  1.00  1.02           C  
ATOM   3577  CD  ARG A 222     -57.247  21.259  33.582  1.00  1.02           C  
ATOM   3578  NE  ARG A 222     -58.642  21.639  33.829  1.00  1.02           N  
ATOM   3579  CZ  ARG A 222     -59.448  21.138  34.801  1.00  1.02           C  
ATOM   3580  NH1 ARG A 222     -59.054  20.170  35.611  1.00  1.02           N  
ATOM   3581  NH2 ARG A 222     -60.672  21.630  34.934  1.00  1.02           N  
ATOM   3582  H   ARG A 222     -54.874  24.259  33.196  1.00  1.02           H  
ATOM   3583  HA  ARG A 222     -54.092  23.072  35.659  1.00  1.02           H  
ATOM   3584 1HB  ARG A 222     -54.614  21.826  32.955  1.00  1.02           H  
ATOM   3585 2HB  ARG A 222     -54.502  21.010  34.470  1.00  1.02           H  
ATOM   3586 1HG  ARG A 222     -56.442  22.036  35.374  1.00  1.02           H  
ATOM   3587 2HG  ARG A 222     -56.539  23.212  34.044  1.00  1.02           H  
ATOM   3588 1HD  ARG A 222     -57.067  21.299  32.516  1.00  1.02           H  
ATOM   3589 2HD  ARG A 222     -57.128  20.256  33.923  1.00  1.02           H  
ATOM   3590  HE  ARG A 222     -59.024  22.376  33.253  1.00  1.02           H  
ATOM   3591 1HH1 ARG A 222     -58.124  19.723  35.523  1.00  1.02           H  
ATOM   3592 2HH1 ARG A 222     -59.682  19.823  36.316  1.00  1.02           H  
ATOM   3593 1HH2 ARG A 222     -60.989  22.368  34.321  1.00  1.02           H  
ATOM   3594 2HH2 ARG A 222     -61.287  21.268  35.648  1.00  1.02           H  
ATOM   3595  N   ASN A 223     -51.764  22.069  35.384  1.00  0.96           N  
ATOM   3596  CA  ASN A 223     -50.322  21.817  35.317  1.00  0.96           C  
ATOM   3597  C   ASN A 223     -49.901  21.143  34.026  1.00  0.96           C  
ATOM   3598  O   ASN A 223     -50.534  20.192  33.564  1.00  0.96           O  
ATOM   3599  CB  ASN A 223     -49.843  20.970  36.483  1.00  0.96           C  
ATOM   3600  CG  ASN A 223     -49.865  21.677  37.808  1.00  0.96           C  
ATOM   3601  OD1 ASN A 223     -49.865  22.902  37.880  1.00  0.96           O  
ATOM   3602  ND2 ASN A 223     -49.889  20.915  38.874  1.00  0.96           N  
ATOM   3603  H   ASN A 223     -52.286  21.778  36.200  1.00  0.96           H  
ATOM   3604  HA  ASN A 223     -49.810  22.780  35.356  1.00  0.96           H  
ATOM   3605 1HB  ASN A 223     -50.457  20.073  36.552  1.00  0.96           H  
ATOM   3606 2HB  ASN A 223     -48.817  20.649  36.283  1.00  0.96           H  
ATOM   3607 1HD2 ASN A 223     -49.907  21.331  39.785  1.00  0.96           H  
ATOM   3608 2HD2 ASN A 223     -49.894  19.921  38.778  1.00  0.96           H  
ATOM   3609  N   SER A 224     -48.821  21.634  33.439  1.00  0.92           N  
ATOM   3610  CA  SER A 224     -48.321  21.059  32.199  1.00  0.92           C  
ATOM   3611  C   SER A 224     -46.920  20.522  32.375  1.00  0.92           C  
ATOM   3612  O   SER A 224     -46.145  21.034  33.184  1.00  0.92           O  
ATOM   3613  CB  SER A 224     -48.316  22.107  31.104  1.00  0.92           C  
ATOM   3614  OG  SER A 224     -49.612  22.543  30.800  1.00  0.92           O  
ATOM   3615  H   SER A 224     -48.338  22.424  33.869  1.00  0.92           H  
ATOM   3616  HA  SER A 224     -48.966  20.233  31.899  1.00  0.92           H  
ATOM   3617 1HB  SER A 224     -47.722  22.952  31.438  1.00  0.92           H  
ATOM   3618 2HB  SER A 224     -47.837  21.707  30.213  1.00  0.92           H  
ATOM   3619  HG  SER A 224     -50.053  22.714  31.650  1.00  0.92           H  
ATOM   3620  N   VAL A 225     -46.606  19.473  31.626  1.00  0.90           N  
ATOM   3621  CA  VAL A 225     -45.262  18.910  31.637  1.00  0.90           C  
ATOM   3622  C   VAL A 225     -44.661  18.887  30.255  1.00  0.90           C  
ATOM   3623  O   VAL A 225     -45.297  18.410  29.304  1.00  0.90           O  
ATOM   3624  CB  VAL A 225     -45.238  17.507  32.252  1.00  0.90           C  
ATOM   3625  CG1 VAL A 225     -43.855  16.906  32.155  1.00  0.90           C  
ATOM   3626  CG2 VAL A 225     -45.620  17.589  33.702  1.00  0.90           C  
ATOM   3627  H   VAL A 225     -47.324  19.075  31.017  1.00  0.90           H  
ATOM   3628  HA  VAL A 225     -44.652  19.544  32.259  1.00  0.90           H  
ATOM   3629  HB  VAL A 225     -45.904  16.893  31.717  1.00  0.90           H  
ATOM   3630 1HG1 VAL A 225     -43.857  15.907  32.588  1.00  0.90           H  
ATOM   3631 2HG1 VAL A 225     -43.581  16.842  31.117  1.00  0.90           H  
ATOM   3632 3HG1 VAL A 225     -43.140  17.533  32.688  1.00  0.90           H  
ATOM   3633 1HG2 VAL A 225     -45.604  16.591  34.142  1.00  0.90           H  
ATOM   3634 2HG2 VAL A 225     -44.907  18.207  34.198  1.00  0.90           H  
ATOM   3635 3HG2 VAL A 225     -46.603  18.022  33.810  1.00  0.90           H  
ATOM   3636  N   ALA A 226     -43.418  19.368  30.163  1.00  0.90           N  
ATOM   3637  CA  ALA A 226     -42.709  19.482  28.895  1.00  0.90           C  
ATOM   3638  C   ALA A 226     -41.283  18.968  28.944  1.00  0.90           C  
ATOM   3639  O   ALA A 226     -40.653  18.873  29.996  1.00  0.90           O  
ATOM   3640  CB  ALA A 226     -42.650  20.933  28.454  1.00  0.90           C  
ATOM   3641  H   ALA A 226     -42.979  19.705  31.022  1.00  0.90           H  
ATOM   3642  HA  ALA A 226     -43.256  18.896  28.164  1.00  0.90           H  
ATOM   3643 1HB  ALA A 226     -42.152  20.991  27.485  1.00  0.90           H  
ATOM   3644 2HB  ALA A 226     -43.648  21.341  28.371  1.00  0.90           H  
ATOM   3645 3HB  ALA A 226     -42.087  21.509  29.182  1.00  0.90           H  
ATOM   3646  N   VAL A 227     -40.760  18.660  27.773  1.00  0.95           N  
ATOM   3647  CA  VAL A 227     -39.368  18.242  27.647  1.00  0.95           C  
ATOM   3648  C   VAL A 227     -38.411  19.446  27.747  1.00  0.95           C  
ATOM   3649  O   VAL A 227     -38.611  20.467  27.080  1.00  0.95           O  
ATOM   3650  CB  VAL A 227     -39.151  17.555  26.298  1.00  0.95           C  
ATOM   3651  CG1 VAL A 227     -37.671  17.169  26.145  1.00  0.95           C  
ATOM   3652  CG2 VAL A 227     -40.062  16.366  26.136  1.00  0.95           C  
ATOM   3653  H   VAL A 227     -41.366  18.702  26.948  1.00  0.95           H  
ATOM   3654  HA  VAL A 227     -39.136  17.547  28.449  1.00  0.95           H  
ATOM   3655  HB  VAL A 227     -39.387  18.260  25.524  1.00  0.95           H  
ATOM   3656 1HG1 VAL A 227     -37.509  16.719  25.190  1.00  0.95           H  
ATOM   3657 2HG1 VAL A 227     -37.047  18.040  26.223  1.00  0.95           H  
ATOM   3658 3HG1 VAL A 227     -37.400  16.456  26.929  1.00  0.95           H  
ATOM   3659 1HG2 VAL A 227     -39.902  15.927  25.156  1.00  0.95           H  
ATOM   3660 2HG2 VAL A 227     -39.845  15.635  26.887  1.00  0.95           H  
ATOM   3661 3HG2 VAL A 227     -41.102  16.690  26.225  1.00  0.95           H  
ATOM   3662  N   THR A 228     -37.359  19.317  28.563  1.00  1.05           N  
ATOM   3663  CA  THR A 228     -36.347  20.366  28.734  1.00  1.05           C  
ATOM   3664  C   THR A 228     -35.074  20.122  27.943  1.00  1.05           C  
ATOM   3665  O   THR A 228     -34.341  21.068  27.629  1.00  1.05           O  
ATOM   3666  CB  THR A 228     -35.937  20.490  30.209  1.00  1.05           C  
ATOM   3667  OG1 THR A 228     -35.387  19.279  30.672  1.00  1.05           O  
ATOM   3668  CG2 THR A 228     -37.086  20.778  31.018  1.00  1.05           C  
ATOM   3669  H   THR A 228     -37.268  18.457  29.085  1.00  1.05           H  
ATOM   3670  HA  THR A 228     -36.776  21.305  28.398  1.00  1.05           H  
ATOM   3671  HB  THR A 228     -35.201  21.283  30.326  1.00  1.05           H  
ATOM   3672  HG1 THR A 228     -34.404  19.259  30.638  1.00  1.05           H  
ATOM   3673 1HG2 THR A 228     -36.758  20.851  32.051  1.00  1.05           H  
ATOM   3674 2HG2 THR A 228     -37.537  21.713  30.708  1.00  1.05           H  
ATOM   3675 3HG2 THR A 228     -37.803  19.971  30.909  1.00  1.05           H  
ATOM   3676  N   GLY A 229     -34.822  18.867  27.595  1.00  1.20           N  
ATOM   3677  CA  GLY A 229     -33.590  18.529  26.876  1.00  1.20           C  
ATOM   3678  C   GLY A 229     -32.521  18.077  27.855  1.00  1.20           C  
ATOM   3679  O   GLY A 229     -32.852  17.525  28.883  1.00  1.20           O  
ATOM   3680  H   GLY A 229     -35.465  18.140  27.920  1.00  1.20           H  
ATOM   3681 1HA  GLY A 229     -33.792  17.731  26.168  1.00  1.20           H  
ATOM   3682 2HA  GLY A 229     -33.243  19.388  26.308  1.00  1.20           H  
ATOM   3683  N   GLU A 230     -31.245  18.271  27.539  1.00  1.40           N  
ATOM   3684  CA  GLU A 230     -30.166  17.714  28.371  1.00  1.40           C  
ATOM   3685  C   GLU A 230     -30.309  16.191  28.443  1.00  1.40           C  
ATOM   3686  O   GLU A 230     -31.129  15.601  27.743  1.00  1.40           O  
ATOM   3687  CB  GLU A 230     -30.167  18.301  29.809  1.00  1.40           C  
ATOM   3688  CG  GLU A 230     -29.880  19.791  29.914  1.00  1.40           C  
ATOM   3689  CD  GLU A 230     -28.469  20.174  29.545  1.00  1.40           C  
ATOM   3690  OE1 GLU A 230     -27.562  19.416  29.805  1.00  1.40           O  
ATOM   3691  OE2 GLU A 230     -28.305  21.241  29.011  1.00  1.40           O  
ATOM   3692  H   GLU A 230     -31.016  18.768  26.690  1.00  1.40           H  
ATOM   3693  HA  GLU A 230     -29.209  17.947  27.902  1.00  1.40           H  
ATOM   3694 1HB  GLU A 230     -31.100  18.109  30.322  1.00  1.40           H  
ATOM   3695 2HB  GLU A 230     -29.396  17.809  30.392  1.00  1.40           H  
ATOM   3696 1HG  GLU A 230     -30.571  20.317  29.271  1.00  1.40           H  
ATOM   3697 2HG  GLU A 230     -30.078  20.105  30.935  1.00  1.40           H  
ATOM   3698  N   GLY A 231     -29.444  15.519  29.202  1.00  1.61           N  
ATOM   3699  CA  GLY A 231     -29.525  14.056  29.331  1.00  1.61           C  
ATOM   3700  C   GLY A 231     -28.857  13.321  28.162  1.00  1.61           C  
ATOM   3701  O   GLY A 231     -27.895  12.576  28.354  1.00  1.61           O  
ATOM   3702  H   GLY A 231     -28.755  16.031  29.736  1.00  1.61           H  
ATOM   3703 1HA  GLY A 231     -29.060  13.751  30.269  1.00  1.61           H  
ATOM   3704 2HA  GLY A 231     -30.572  13.761  29.391  1.00  1.61           H  
ATOM   3705  N   GLU A 232     -29.375  13.573  26.962  1.00  1.78           N  
ATOM   3706  CA  GLU A 232     -28.904  13.021  25.690  1.00  1.78           C  
ATOM   3707  C   GLU A 232     -29.219  14.001  24.555  1.00  1.78           C  
ATOM   3708  O   GLU A 232     -30.178  14.765  24.614  1.00  1.78           O  
ATOM   3709  CB  GLU A 232     -29.521  11.632  25.429  1.00  1.78           C  
ATOM   3710  CG  GLU A 232     -29.063  10.897  24.132  1.00  1.78           C  
ATOM   3711  CD  GLU A 232     -27.565  10.672  24.005  1.00  1.78           C  
ATOM   3712  OE1 GLU A 232     -26.881  11.609  23.641  1.00  1.78           O  
ATOM   3713  OE2 GLU A 232     -27.116   9.577  24.244  1.00  1.78           O  
ATOM   3714  H   GLU A 232     -30.172  14.207  26.964  1.00  1.78           H  
ATOM   3715  HA  GLU A 232     -27.822  12.905  25.740  1.00  1.78           H  
ATOM   3716 1HB  GLU A 232     -29.297  10.976  26.273  1.00  1.78           H  
ATOM   3717 2HB  GLU A 232     -30.603  11.729  25.378  1.00  1.78           H  
ATOM   3718 1HG  GLU A 232     -29.545   9.918  24.126  1.00  1.78           H  
ATOM   3719 2HG  GLU A 232     -29.418  11.415  23.270  1.00  1.78           H  
ATOM   3720  N   GLU A 233     -28.444  13.936  23.479  1.00  1.84           N  
ATOM   3721  CA  GLU A 233     -28.618  14.844  22.341  1.00  1.84           C  
ATOM   3722  C   GLU A 233     -29.993  14.663  21.692  1.00  1.84           C  
ATOM   3723  O   GLU A 233     -30.608  15.612  21.205  1.00  1.84           O  
ATOM   3724  CB  GLU A 233     -27.532  14.595  21.297  1.00  1.84           C  
ATOM   3725  CG  GLU A 233     -26.099  14.931  21.753  1.00  1.84           C  
ATOM   3726  CD  GLU A 233     -25.862  16.387  22.095  1.00  1.84           C  
ATOM   3727  OE1 GLU A 233     -26.154  17.231  21.287  1.00  1.84           O  
ATOM   3728  OE2 GLU A 233     -25.378  16.649  23.181  1.00  1.84           O  
ATOM   3729  H   GLU A 233     -27.701  13.232  23.465  1.00  1.84           H  
ATOM   3730  HA  GLU A 233     -28.538  15.868  22.701  1.00  1.84           H  
ATOM   3731 1HB  GLU A 233     -27.551  13.543  21.004  1.00  1.84           H  
ATOM   3732 2HB  GLU A 233     -27.744  15.186  20.409  1.00  1.84           H  
ATOM   3733 1HG  GLU A 233     -25.863  14.317  22.627  1.00  1.84           H  
ATOM   3734 2HG  GLU A 233     -25.417  14.645  20.956  1.00  1.84           H  
ATOM   3735  N   GLU A 234     -30.498  13.442  21.733  1.00  1.79           N  
ATOM   3736  CA  GLU A 234     -31.788  13.094  21.160  1.00  1.79           C  
ATOM   3737  C   GLU A 234     -32.941  13.825  21.849  1.00  1.79           C  
ATOM   3738  O   GLU A 234     -34.014  13.983  21.262  1.00  1.79           O  
ATOM   3739  CB  GLU A 234     -32.028  11.584  21.247  1.00  1.79           C  
ATOM   3740  CG  GLU A 234     -31.117  10.735  20.366  1.00  1.79           C  
ATOM   3741  CD  GLU A 234     -31.417   9.248  20.446  1.00  1.79           C  
ATOM   3742  OE1 GLU A 234     -32.255   8.867  21.234  1.00  1.79           O  
ATOM   3743  OE2 GLU A 234     -30.810   8.500  19.717  1.00  1.79           O  
ATOM   3744  H   GLU A 234     -29.941  12.722  22.168  1.00  1.79           H  
ATOM   3745  HA  GLU A 234     -31.784  13.383  20.108  1.00  1.79           H  
ATOM   3746 1HB  GLU A 234     -31.897  11.257  22.281  1.00  1.79           H  
ATOM   3747 2HB  GLU A 234     -33.059  11.364  20.966  1.00  1.79           H  
ATOM   3748 1HG  GLU A 234     -31.225  11.059  19.331  1.00  1.79           H  
ATOM   3749 2HG  GLU A 234     -30.082  10.909  20.665  1.00  1.79           H  
ATOM   3750  N   GLU A 235     -32.729  14.277  23.094  1.00  1.63           N  
ATOM   3751  CA  GLU A 235     -33.783  14.934  23.846  1.00  1.63           C  
ATOM   3752  C   GLU A 235     -33.840  16.421  23.522  1.00  1.63           C  
ATOM   3753  O   GLU A 235     -34.732  17.134  23.983  1.00  1.63           O  
ATOM   3754  CB  GLU A 235     -33.565  14.747  25.353  1.00  1.63           C  
ATOM   3755  CG  GLU A 235     -33.590  13.287  25.844  1.00  1.63           C  
ATOM   3756  CD  GLU A 235     -34.927  12.591  25.674  1.00  1.63           C  
ATOM   3757  OE1 GLU A 235     -35.919  13.130  26.089  1.00  1.63           O  
ATOM   3758  OE2 GLU A 235     -34.953  11.509  25.111  1.00  1.63           O  
ATOM   3759  H   GLU A 235     -31.814  14.187  23.537  1.00  1.63           H  
ATOM   3760  HA  GLU A 235     -34.733  14.488  23.571  1.00  1.63           H  
ATOM   3761 1HB  GLU A 235     -32.596  15.169  25.624  1.00  1.63           H  
ATOM   3762 2HB  GLU A 235     -34.324  15.299  25.904  1.00  1.63           H  
ATOM   3763 1HG  GLU A 235     -32.831  12.729  25.296  1.00  1.63           H  
ATOM   3764 2HG  GLU A 235     -33.310  13.279  26.901  1.00  1.63           H  
ATOM   3765  N   ILE A 236     -32.919  16.906  22.690  1.00  1.42           N  
ATOM   3766  CA  ILE A 236     -32.946  18.310  22.323  1.00  1.42           C  
ATOM   3767  C   ILE A 236     -34.027  18.525  21.291  1.00  1.42           C  
ATOM   3768  O   ILE A 236     -34.818  19.453  21.399  1.00  1.42           O  
ATOM   3769  CB  ILE A 236     -31.625  18.807  21.757  1.00  1.42           C  
ATOM   3770  CG1 ILE A 236     -30.510  18.644  22.803  1.00  1.42           C  
ATOM   3771  CG2 ILE A 236     -31.823  20.263  21.351  1.00  1.42           C  
ATOM   3772  CD1 ILE A 236     -30.781  19.371  24.064  1.00  1.42           C  
ATOM   3773  H   ILE A 236     -32.183  16.308  22.307  1.00  1.42           H  
ATOM   3774  HA  ILE A 236     -33.185  18.902  23.206  1.00  1.42           H  
ATOM   3775  HB  ILE A 236     -31.346  18.213  20.885  1.00  1.42           H  
ATOM   3776 1HG1 ILE A 236     -30.395  17.584  23.038  1.00  1.42           H  
ATOM   3777 2HG1 ILE A 236     -29.575  19.001  22.394  1.00  1.42           H  
ATOM   3778 1HG2 ILE A 236     -30.944  20.658  20.936  1.00  1.42           H  
ATOM   3779 2HG2 ILE A 236     -32.615  20.313  20.600  1.00  1.42           H  
ATOM   3780 3HG2 ILE A 236     -32.098  20.847  22.232  1.00  1.42           H  
ATOM   3781 1HD1 ILE A 236     -29.955  19.216  24.757  1.00  1.42           H  
ATOM   3782 2HD1 ILE A 236     -30.878  20.432  23.841  1.00  1.42           H  
ATOM   3783 3HD1 ILE A 236     -31.702  18.997  24.494  1.00  1.42           H  
ATOM   3784  N   ASN A 237     -34.134  17.588  20.353  1.00  1.22           N  
ATOM   3785  CA  ASN A 237     -35.097  17.653  19.252  1.00  1.22           C  
ATOM   3786  C   ASN A 237     -36.530  17.423  19.749  1.00  1.22           C  
ATOM   3787  O   ASN A 237     -37.486  17.494  18.981  1.00  1.22           O  
ATOM   3788  CB  ASN A 237     -34.764  16.621  18.192  1.00  1.22           C  
ATOM   3789  CG  ASN A 237     -33.488  16.921  17.427  1.00  1.22           C  
ATOM   3790  OD1 ASN A 237     -32.962  18.040  17.403  1.00  1.22           O  
ATOM   3791  ND2 ASN A 237     -32.982  15.904  16.772  1.00  1.22           N  
ATOM   3792  H   ASN A 237     -33.479  16.818  20.375  1.00  1.22           H  
ATOM   3793  HA  ASN A 237     -35.050  18.648  18.805  1.00  1.22           H  
ATOM   3794 1HB  ASN A 237     -34.665  15.641  18.669  1.00  1.22           H  
ATOM   3795 2HB  ASN A 237     -35.590  16.557  17.485  1.00  1.22           H  
ATOM   3796 1HD2 ASN A 237     -32.150  16.017  16.235  1.00  1.22           H  
ATOM   3797 2HD2 ASN A 237     -33.435  15.013  16.808  1.00  1.22           H  
ATOM   3798  N   LYS A 238     -36.659  17.073  21.023  1.00  1.06           N  
ATOM   3799  CA  LYS A 238     -37.937  16.854  21.670  1.00  1.06           C  
ATOM   3800  C   LYS A 238     -38.335  18.049  22.562  1.00  1.06           C  
ATOM   3801  O   LYS A 238     -39.450  18.088  23.091  1.00  1.06           O  
ATOM   3802  CB  LYS A 238     -37.859  15.594  22.523  1.00  1.06           C  
ATOM   3803  CG  LYS A 238     -37.579  14.312  21.781  1.00  1.06           C  
ATOM   3804  CD  LYS A 238     -37.520  13.161  22.772  1.00  1.06           C  
ATOM   3805  CE  LYS A 238     -37.079  11.860  22.133  1.00  1.06           C  
ATOM   3806  NZ  LYS A 238     -36.960  10.765  23.156  1.00  1.06           N  
ATOM   3807  H   LYS A 238     -35.822  16.992  21.583  1.00  1.06           H  
ATOM   3808  HA  LYS A 238     -38.696  16.735  20.901  1.00  1.06           H  
ATOM   3809 1HB  LYS A 238     -37.052  15.708  23.242  1.00  1.06           H  
ATOM   3810 2HB  LYS A 238     -38.783  15.468  23.078  1.00  1.06           H  
ATOM   3811 1HG  LYS A 238     -38.358  14.128  21.043  1.00  1.06           H  
ATOM   3812 2HG  LYS A 238     -36.618  14.390  21.269  1.00  1.06           H  
ATOM   3813 1HD  LYS A 238     -36.830  13.406  23.577  1.00  1.06           H  
ATOM   3814 2HD  LYS A 238     -38.505  13.015  23.210  1.00  1.06           H  
ATOM   3815 1HE  LYS A 238     -37.797  11.562  21.372  1.00  1.06           H  
ATOM   3816 2HE  LYS A 238     -36.102  12.008  21.665  1.00  1.06           H  
ATOM   3817 1HZ  LYS A 238     -36.650   9.917  22.714  1.00  1.06           H  
ATOM   3818 2HZ  LYS A 238     -36.264  11.046  23.880  1.00  1.06           H  
ATOM   3819 3HZ  LYS A 238     -37.849  10.611  23.600  1.00  1.06           H  
ATOM   3820  N   LEU A 239     -37.404  18.988  22.770  1.00  0.95           N  
ATOM   3821  CA  LEU A 239     -37.591  20.092  23.712  1.00  0.95           C  
ATOM   3822  C   LEU A 239     -38.855  20.880  23.425  1.00  0.95           C  
ATOM   3823  O   LEU A 239     -39.158  21.211  22.286  1.00  0.95           O  
ATOM   3824  CB  LEU A 239     -36.363  21.017  23.663  1.00  0.95           C  
ATOM   3825  CG  LEU A 239     -36.265  22.147  24.696  1.00  0.95           C  
ATOM   3826  CD1 LEU A 239     -34.816  22.497  24.864  1.00  0.95           C  
ATOM   3827  CD2 LEU A 239     -37.035  23.400  24.243  1.00  0.95           C  
ATOM   3828  H   LEU A 239     -36.518  18.947  22.270  1.00  0.95           H  
ATOM   3829  HA  LEU A 239     -37.664  19.686  24.713  1.00  0.95           H  
ATOM   3830 1HB  LEU A 239     -35.476  20.392  23.792  1.00  0.95           H  
ATOM   3831 2HB  LEU A 239     -36.311  21.446  22.702  1.00  0.95           H  
ATOM   3832  HG  LEU A 239     -36.658  21.798  25.654  1.00  0.95           H  
ATOM   3833 1HD1 LEU A 239     -34.750  23.282  25.601  1.00  0.95           H  
ATOM   3834 2HD1 LEU A 239     -34.260  21.623  25.192  1.00  0.95           H  
ATOM   3835 3HD1 LEU A 239     -34.410  22.849  23.915  1.00  0.95           H  
ATOM   3836 1HD2 LEU A 239     -36.920  24.167  25.002  1.00  0.95           H  
ATOM   3837 2HD2 LEU A 239     -36.638  23.761  23.304  1.00  0.95           H  
ATOM   3838 3HD2 LEU A 239     -38.078  23.186  24.114  1.00  0.95           H  
ATOM   3839  N   GLY A 240     -39.628  21.144  24.468  1.00  0.88           N  
ATOM   3840  CA  GLY A 240     -40.849  21.924  24.341  1.00  0.88           C  
ATOM   3841  C   GLY A 240     -42.072  21.053  24.104  1.00  0.88           C  
ATOM   3842  O   GLY A 240     -43.207  21.519  24.273  1.00  0.88           O  
ATOM   3843  H   GLY A 240     -39.342  20.829  25.394  1.00  0.88           H  
ATOM   3844 1HA  GLY A 240     -40.990  22.517  25.244  1.00  0.88           H  
ATOM   3845 2HA  GLY A 240     -40.741  22.628  23.514  1.00  0.88           H  
ATOM   3846  N   ASN A 241     -41.857  19.781  23.731  1.00  0.84           N  
ATOM   3847  CA  ASN A 241     -42.978  18.886  23.497  1.00  0.84           C  
ATOM   3848  C   ASN A 241     -43.691  18.651  24.796  1.00  0.84           C  
ATOM   3849  O   ASN A 241     -43.057  18.481  25.843  1.00  0.84           O  
ATOM   3850  CB  ASN A 241     -42.569  17.547  22.904  1.00  0.84           C  
ATOM   3851  CG  ASN A 241     -42.075  17.586  21.467  1.00  0.84           C  
ATOM   3852  OD1 ASN A 241     -42.284  18.529  20.700  1.00  0.84           O  
ATOM   3853  ND2 ASN A 241     -41.436  16.516  21.074  1.00  0.84           N  
ATOM   3854  H   ASN A 241     -40.910  19.424  23.591  1.00  0.84           H  
ATOM   3855  HA  ASN A 241     -43.683  19.355  22.818  1.00  0.84           H  
ATOM   3856 1HB  ASN A 241     -41.784  17.114  23.523  1.00  0.84           H  
ATOM   3857 2HB  ASN A 241     -43.423  16.870  22.955  1.00  0.84           H  
ATOM   3858 1HD2 ASN A 241     -41.089  16.457  20.137  1.00  0.84           H  
ATOM   3859 2HD2 ASN A 241     -41.291  15.762  21.711  1.00  0.84           H  
ATOM   3860  N   LEU A 242     -45.007  18.624  24.752  1.00  0.83           N  
ATOM   3861  CA  LEU A 242     -45.735  18.326  25.958  1.00  0.83           C  
ATOM   3862  C   LEU A 242     -45.887  16.840  26.148  1.00  0.83           C  
ATOM   3863  O   LEU A 242     -46.152  16.090  25.209  1.00  0.83           O  
ATOM   3864  CB  LEU A 242     -47.105  18.988  25.929  1.00  0.83           C  
ATOM   3865  CG  LEU A 242     -47.069  20.478  25.925  1.00  0.83           C  
ATOM   3866  CD1 LEU A 242     -48.448  20.989  25.736  1.00  0.83           C  
ATOM   3867  CD2 LEU A 242     -46.477  20.948  27.240  1.00  0.83           C  
ATOM   3868  H   LEU A 242     -45.511  18.794  23.883  1.00  0.83           H  
ATOM   3869  HA  LEU A 242     -45.183  18.729  26.802  1.00  0.83           H  
ATOM   3870 1HB  LEU A 242     -47.630  18.665  25.026  1.00  0.83           H  
ATOM   3871 2HB  LEU A 242     -47.674  18.656  26.803  1.00  0.83           H  
ATOM   3872  HG  LEU A 242     -46.454  20.829  25.103  1.00  0.83           H  
ATOM   3873 1HD1 LEU A 242     -48.441  22.080  25.721  1.00  0.83           H  
ATOM   3874 2HD1 LEU A 242     -48.810  20.608  24.788  1.00  0.83           H  
ATOM   3875 3HD1 LEU A 242     -49.090  20.639  26.544  1.00  0.83           H  
ATOM   3876 1HD2 LEU A 242     -46.435  22.033  27.268  1.00  0.83           H  
ATOM   3877 2HD2 LEU A 242     -47.088  20.587  28.068  1.00  0.83           H  
ATOM   3878 3HD2 LEU A 242     -45.479  20.541  27.331  1.00  0.83           H  
ATOM   3879  N   GLN A 243     -45.714  16.427  27.384  1.00  0.84           N  
ATOM   3880  CA  GLN A 243     -45.957  15.064  27.799  1.00  0.84           C  
ATOM   3881  C   GLN A 243     -47.387  14.969  28.264  1.00  0.84           C  
ATOM   3882  O   GLN A 243     -48.097  14.001  27.993  1.00  0.84           O  
ATOM   3883  CB  GLN A 243     -45.016  14.657  28.925  1.00  0.84           C  
ATOM   3884  CG  GLN A 243     -45.200  13.230  29.396  1.00  0.84           C  
ATOM   3885  CD  GLN A 243     -44.224  12.840  30.488  1.00  0.84           C  
ATOM   3886  OE1 GLN A 243     -44.079  13.527  31.501  1.00  0.84           O  
ATOM   3887  NE2 GLN A 243     -43.540  11.725  30.287  1.00  0.84           N  
ATOM   3888  H   GLN A 243     -45.450  17.118  28.077  1.00  0.84           H  
ATOM   3889  HA  GLN A 243     -45.821  14.398  26.948  1.00  0.84           H  
ATOM   3890 1HB  GLN A 243     -43.998  14.767  28.584  1.00  0.84           H  
ATOM   3891 2HB  GLN A 243     -45.156  15.322  29.775  1.00  0.84           H  
ATOM   3892 1HG  GLN A 243     -46.213  13.126  29.787  1.00  0.84           H  
ATOM   3893 2HG  GLN A 243     -45.057  12.559  28.550  1.00  0.84           H  
ATOM   3894 1HE2 GLN A 243     -42.877  11.414  30.969  1.00  0.84           H  
ATOM   3895 2HE2 GLN A 243     -43.683  11.194  29.452  1.00  0.84           H  
ATOM   3896  N   LEU A 244     -47.798  15.981  29.015  1.00  0.86           N  
ATOM   3897  CA  LEU A 244     -49.136  15.948  29.573  1.00  0.86           C  
ATOM   3898  C   LEU A 244     -49.711  17.297  29.996  1.00  0.86           C  
ATOM   3899  O   LEU A 244     -49.000  18.307  30.116  1.00  0.86           O  
ATOM   3900  CB  LEU A 244     -49.179  14.940  30.725  1.00  0.86           C  
ATOM   3901  CG  LEU A 244     -48.213  15.076  31.793  1.00  0.86           C  
ATOM   3902  CD1 LEU A 244     -48.670  16.182  32.688  1.00  0.86           C  
ATOM   3903  CD2 LEU A 244     -48.124  13.762  32.519  1.00  0.86           C  
ATOM   3904  H   LEU A 244     -47.165  16.761  29.190  1.00  0.86           H  
ATOM   3905  HA  LEU A 244     -49.796  15.560  28.796  1.00  0.86           H  
ATOM   3906 1HB  LEU A 244     -50.126  15.043  31.213  1.00  0.86           H  
ATOM   3907 2HB  LEU A 244     -49.112  13.932  30.328  1.00  0.86           H  
ATOM   3908  HG  LEU A 244     -47.249  15.299  31.398  1.00  0.86           H  
ATOM   3909 1HD1 LEU A 244     -47.999  16.279  33.512  1.00  0.86           H  
ATOM   3910 2HD1 LEU A 244     -48.715  17.117  32.126  1.00  0.86           H  
ATOM   3911 3HD1 LEU A 244     -49.629  15.945  33.045  1.00  0.86           H  
ATOM   3912 1HD2 LEU A 244     -47.403  13.841  33.333  1.00  0.86           H  
ATOM   3913 2HD2 LEU A 244     -49.099  13.498  32.921  1.00  0.86           H  
ATOM   3914 3HD2 LEU A 244     -47.800  12.989  31.822  1.00  0.86           H  
ATOM   3915  N   PHE A 245     -51.016  17.275  30.272  1.00  0.89           N  
ATOM   3916  CA  PHE A 245     -51.782  18.420  30.756  1.00  0.89           C  
ATOM   3917  C   PHE A 245     -52.727  17.928  31.857  1.00  0.89           C  
ATOM   3918  O   PHE A 245     -53.488  16.985  31.666  1.00  0.89           O  
ATOM   3919  CB  PHE A 245     -52.557  19.049  29.590  1.00  0.89           C  
ATOM   3920  CG  PHE A 245     -53.337  20.312  29.892  1.00  0.89           C  
ATOM   3921  CD1 PHE A 245     -52.678  21.484  30.142  1.00  0.89           C  
ATOM   3922  CD2 PHE A 245     -54.719  20.332  29.883  1.00  0.89           C  
ATOM   3923  CE1 PHE A 245     -53.364  22.666  30.377  1.00  0.89           C  
ATOM   3924  CE2 PHE A 245     -55.418  21.500  30.107  1.00  0.89           C  
ATOM   3925  CZ  PHE A 245     -54.736  22.676  30.353  1.00  0.89           C  
ATOM   3926  H   PHE A 245     -51.503  16.389  30.134  1.00  0.89           H  
ATOM   3927  HA  PHE A 245     -51.103  19.160  31.182  1.00  0.89           H  
ATOM   3928 1HB  PHE A 245     -51.859  19.277  28.783  1.00  0.89           H  
ATOM   3929 2HB  PHE A 245     -53.254  18.315  29.202  1.00  0.89           H  
ATOM   3930  HD1 PHE A 245     -51.602  21.472  30.147  1.00  0.89           H  
ATOM   3931  HD2 PHE A 245     -55.253  19.419  29.692  1.00  0.89           H  
ATOM   3932  HE1 PHE A 245     -52.808  23.586  30.576  1.00  0.89           H  
ATOM   3933  HE2 PHE A 245     -56.506  21.494  30.089  1.00  0.89           H  
ATOM   3934  HZ  PHE A 245     -55.280  23.602  30.530  1.00  0.89           H  
ATOM   3935  N   ASP A 246     -52.627  18.528  33.036  1.00  0.91           N  
ATOM   3936  CA  ASP A 246     -53.389  18.166  34.230  1.00  0.91           C  
ATOM   3937  C   ASP A 246     -53.142  16.720  34.628  1.00  0.91           C  
ATOM   3938  O   ASP A 246     -54.053  16.021  35.083  1.00  0.91           O  
ATOM   3939  CB  ASP A 246     -54.884  18.319  33.993  1.00  0.91           C  
ATOM   3940  CG  ASP A 246     -55.680  18.499  35.308  1.00  0.91           C  
ATOM   3941  OD1 ASP A 246     -55.143  19.049  36.233  1.00  0.91           O  
ATOM   3942  OD2 ASP A 246     -56.841  18.131  35.341  1.00  0.91           O  
ATOM   3943  H   ASP A 246     -51.965  19.287  33.129  1.00  0.91           H  
ATOM   3944  HA  ASP A 246     -53.075  18.814  35.050  1.00  0.91           H  
ATOM   3945 1HB  ASP A 246     -55.067  19.140  33.310  1.00  0.91           H  
ATOM   3946 2HB  ASP A 246     -55.251  17.420  33.501  1.00  0.91           H  
ATOM   3947  N   GLY A 247     -51.909  16.271  34.435  1.00  0.94           N  
ATOM   3948  CA  GLY A 247     -51.498  14.917  34.783  1.00  0.94           C  
ATOM   3949  C   GLY A 247     -51.903  13.888  33.725  1.00  0.94           C  
ATOM   3950  O   GLY A 247     -51.609  12.700  33.881  1.00  0.94           O  
ATOM   3951  H   GLY A 247     -51.229  16.907  34.045  1.00  0.94           H  
ATOM   3952 1HA  GLY A 247     -50.420  14.887  34.931  1.00  0.94           H  
ATOM   3953 2HA  GLY A 247     -51.949  14.645  35.735  1.00  0.94           H  
ATOM   3954  N   LYS A 248     -52.567  14.324  32.651  1.00  0.99           N  
ATOM   3955  CA  LYS A 248     -53.057  13.395  31.655  1.00  0.99           C  
ATOM   3956  C   LYS A 248     -52.354  13.516  30.310  1.00  0.99           C  
ATOM   3957  O   LYS A 248     -52.047  14.611  29.832  1.00  0.99           O  
ATOM   3958  CB  LYS A 248     -54.555  13.638  31.477  1.00  0.99           C  
ATOM   3959  CG  LYS A 248     -55.363  13.491  32.780  1.00  0.99           C  
ATOM   3960  CD  LYS A 248     -56.846  13.754  32.564  1.00  0.99           C  
ATOM   3961  CE  LYS A 248     -57.601  13.845  33.903  1.00  0.99           C  
ATOM   3962  NZ  LYS A 248     -57.254  15.114  34.647  1.00  0.99           N  
ATOM   3963  H   LYS A 248     -52.796  15.310  32.537  1.00  0.99           H  
ATOM   3964  HA  LYS A 248     -52.903  12.379  32.022  1.00  0.99           H  
ATOM   3965 1HB  LYS A 248     -54.720  14.645  31.086  1.00  0.99           H  
ATOM   3966 2HB  LYS A 248     -54.959  12.932  30.753  1.00  0.99           H  
ATOM   3967 1HG  LYS A 248     -55.226  12.490  33.184  1.00  0.99           H  
ATOM   3968 2HG  LYS A 248     -54.993  14.210  33.510  1.00  0.99           H  
ATOM   3969 1HD  LYS A 248     -56.968  14.696  32.024  1.00  0.99           H  
ATOM   3970 2HD  LYS A 248     -57.278  12.954  31.961  1.00  0.99           H  
ATOM   3971 1HE  LYS A 248     -58.673  13.832  33.710  1.00  0.99           H  
ATOM   3972 2HE  LYS A 248     -57.342  12.989  34.525  1.00  0.99           H  
ATOM   3973 1HZ  LYS A 248     -57.756  15.174  35.518  1.00  0.99           H  
ATOM   3974 2HZ  LYS A 248     -56.245  15.147  34.846  1.00  0.99           H  
ATOM   3975 3HZ  LYS A 248     -57.509  15.905  34.063  1.00  0.99           H  
ATOM   3976  N   THR A 249     -52.205  12.392  29.630  1.00  1.05           N  
ATOM   3977  CA  THR A 249     -51.590  12.383  28.307  1.00  1.05           C  
ATOM   3978  C   THR A 249     -52.646  12.586  27.226  1.00  1.05           C  
ATOM   3979  O   THR A 249     -52.344  12.607  26.029  1.00  1.05           O  
ATOM   3980  CB  THR A 249     -50.809  11.077  28.095  1.00  1.05           C  
ATOM   3981  OG1 THR A 249     -51.702   9.954  28.201  1.00  1.05           O  
ATOM   3982  CG2 THR A 249     -49.708  10.959  29.164  1.00  1.05           C  
ATOM   3983  H   THR A 249     -52.484  11.514  30.050  1.00  1.05           H  
ATOM   3984  HA  THR A 249     -50.880  13.211  28.242  1.00  1.05           H  
ATOM   3985  HB  THR A 249     -50.354  11.078  27.104  1.00  1.05           H  
ATOM   3986  HG1 THR A 249     -52.339   9.980  27.481  1.00  1.05           H  
ATOM   3987 1HG2 THR A 249     -49.150  10.035  29.021  1.00  1.05           H  
ATOM   3988 2HG2 THR A 249     -49.030  11.808  29.081  1.00  1.05           H  
ATOM   3989 3HG2 THR A 249     -50.163  10.957  30.156  1.00  1.05           H  
ATOM   3990  N   ALA A 250     -53.892  12.726  27.671  1.00  1.13           N  
ATOM   3991  CA  ALA A 250     -55.033  12.908  26.800  1.00  1.13           C  
ATOM   3992  C   ALA A 250     -56.150  13.702  27.511  1.00  1.13           C  
ATOM   3993  O   ALA A 250     -56.410  13.510  28.699  1.00  1.13           O  
ATOM   3994  CB  ALA A 250     -55.499  11.530  26.359  1.00  1.13           C  
ATOM   3995  H   ALA A 250     -54.044  12.707  28.666  1.00  1.13           H  
ATOM   3996  HA  ALA A 250     -54.718  13.484  25.939  1.00  1.13           H  
ATOM   3997 1HB  ALA A 250     -56.304  11.600  25.700  1.00  1.13           H  
ATOM   3998 2HB  ALA A 250     -54.678  11.018  25.855  1.00  1.13           H  
ATOM   3999 3HB  ALA A 250     -55.800  10.956  27.233  1.00  1.13           H  
ATOM   4000  N   ILE A 251     -56.861  14.533  26.750  1.00  1.23           N  
ATOM   4001  CA  ILE A 251     -57.960  15.360  27.234  1.00  1.23           C  
ATOM   4002  C   ILE A 251     -59.311  14.671  27.062  1.00  1.23           C  
ATOM   4003  O   ILE A 251     -59.836  14.587  25.953  1.00  1.23           O  
ATOM   4004  CB  ILE A 251     -57.995  16.671  26.424  1.00  1.23           C  
ATOM   4005  CG1 ILE A 251     -56.623  17.331  26.460  1.00  1.23           C  
ATOM   4006  CG2 ILE A 251     -59.079  17.616  26.920  1.00  1.23           C  
ATOM   4007  CD1 ILE A 251     -56.101  17.627  27.835  1.00  1.23           C  
ATOM   4008  H   ILE A 251     -56.595  14.630  25.784  1.00  1.23           H  
ATOM   4009  HA  ILE A 251     -57.800  15.574  28.291  1.00  1.23           H  
ATOM   4010  HB  ILE A 251     -58.189  16.420  25.382  1.00  1.23           H  
ATOM   4011 1HG1 ILE A 251     -55.914  16.678  25.946  1.00  1.23           H  
ATOM   4012 2HG1 ILE A 251     -56.687  18.270  25.906  1.00  1.23           H  
ATOM   4013 1HG2 ILE A 251     -59.087  18.519  26.304  1.00  1.23           H  
ATOM   4014 2HG2 ILE A 251     -60.023  17.126  26.844  1.00  1.23           H  
ATOM   4015 3HG2 ILE A 251     -58.887  17.885  27.958  1.00  1.23           H  
ATOM   4016 1HD1 ILE A 251     -55.127  18.097  27.745  1.00  1.23           H  
ATOM   4017 2HD1 ILE A 251     -56.789  18.298  28.343  1.00  1.23           H  
ATOM   4018 3HD1 ILE A 251     -56.005  16.701  28.402  1.00  1.23           H  
ATOM   4019  N   SER A 252     -59.943  14.309  28.177  1.00  1.32           N  
ATOM   4020  CA  SER A 252     -61.197  13.534  28.189  1.00  1.32           C  
ATOM   4021  C   SER A 252     -62.385  14.204  27.482  1.00  1.32           C  
ATOM   4022  O   SER A 252     -63.384  13.555  27.165  1.00  1.32           O  
ATOM   4023  CB  SER A 252     -61.568  13.218  29.627  1.00  1.32           C  
ATOM   4024  OG  SER A 252     -61.873  14.386  30.340  1.00  1.32           O  
ATOM   4025  H   SER A 252     -59.476  14.481  29.058  1.00  1.32           H  
ATOM   4026  HA  SER A 252     -61.000  12.591  27.676  1.00  1.32           H  
ATOM   4027 1HB  SER A 252     -62.423  12.542  29.644  1.00  1.32           H  
ATOM   4028 2HB  SER A 252     -60.736  12.705  30.107  1.00  1.32           H  
ATOM   4029  HG  SER A 252     -62.731  14.679  30.016  1.00  1.32           H  
ATOM   4030  N   CYS A 253     -62.275  15.495  27.226  1.00  1.41           N  
ATOM   4031  CA  CYS A 253     -63.299  16.282  26.562  1.00  1.41           C  
ATOM   4032  C   CYS A 253     -63.572  15.842  25.121  1.00  1.41           C  
ATOM   4033  O   CYS A 253     -64.678  16.042  24.613  1.00  1.41           O  
ATOM   4034  CB  CYS A 253     -62.912  17.757  26.505  1.00  1.41           C  
ATOM   4035  SG  CYS A 253     -64.181  18.743  25.759  1.00  1.41           S  
ATOM   4036  H   CYS A 253     -61.415  15.947  27.515  1.00  1.41           H  
ATOM   4037  HA  CYS A 253     -64.223  16.189  27.127  1.00  1.41           H  
ATOM   4038 1HB  CYS A 253     -62.719  18.134  27.507  1.00  1.41           H  
ATOM   4039 2HB  CYS A 253     -62.007  17.879  25.920  1.00  1.41           H  
ATOM   4040  N   TRP A 254     -62.563  15.322  24.439  1.00  1.48           N  
ATOM   4041  CA  TRP A 254     -62.697  15.080  23.007  1.00  1.48           C  
ATOM   4042  C   TRP A 254     -62.993  13.662  22.500  1.00  1.48           C  
ATOM   4043  O   TRP A 254     -62.640  13.342  21.368  1.00  1.48           O  
ATOM   4044  CB  TRP A 254     -61.461  15.606  22.318  1.00  1.48           C  
ATOM   4045  CG  TRP A 254     -61.306  17.026  22.489  1.00  1.48           C  
ATOM   4046  CD1 TRP A 254     -60.326  17.668  23.155  1.00  1.48           C  
ATOM   4047  CD2 TRP A 254     -62.187  18.034  22.009  1.00  1.48           C  
ATOM   4048  NE1 TRP A 254     -60.531  19.003  23.089  1.00  1.48           N  
ATOM   4049  CE2 TRP A 254     -61.654  19.245  22.380  1.00  1.48           C  
ATOM   4050  CE3 TRP A 254     -63.359  18.005  21.302  1.00  1.48           C  
ATOM   4051  CZ2 TRP A 254     -62.247  20.434  22.038  1.00  1.48           C  
ATOM   4052  CZ3 TRP A 254     -63.959  19.199  20.967  1.00  1.48           C  
ATOM   4053  CH2 TRP A 254     -63.413  20.371  21.316  1.00  1.48           C  
ATOM   4054  H   TRP A 254     -61.681  15.101  24.910  1.00  1.48           H  
ATOM   4055  HA  TRP A 254     -63.522  15.706  22.668  1.00  1.48           H  
ATOM   4056 1HB  TRP A 254     -60.576  15.125  22.700  1.00  1.48           H  
ATOM   4057 2HB  TRP A 254     -61.526  15.397  21.260  1.00  1.48           H  
ATOM   4058  HD1 TRP A 254     -59.495  17.188  23.662  1.00  1.48           H  
ATOM   4059  HE1 TRP A 254     -59.967  19.728  23.504  1.00  1.48           H  
ATOM   4060  HE3 TRP A 254     -63.798  17.058  21.011  1.00  1.48           H  
ATOM   4061  HZ2 TRP A 254     -61.826  21.394  22.325  1.00  1.48           H  
ATOM   4062  HZ3 TRP A 254     -64.893  19.170  20.397  1.00  1.48           H  
ATOM   4063  HH2 TRP A 254     -63.913  21.275  21.019  1.00  1.48           H  
ATOM   4064  N   GLY A 255     -63.657  12.811  23.278  1.00  1.51           N  
ATOM   4065  CA  GLY A 255     -64.023  11.489  22.737  1.00  1.51           C  
ATOM   4066  C   GLY A 255     -62.844  10.542  22.446  1.00  1.51           C  
ATOM   4067  O   GLY A 255     -62.191  10.047  23.370  1.00  1.51           O  
ATOM   4068  H   GLY A 255     -63.916  13.084  24.219  1.00  1.51           H  
ATOM   4069 1HA  GLY A 255     -64.703  11.002  23.436  1.00  1.51           H  
ATOM   4070 2HA  GLY A 255     -64.588  11.635  21.816  1.00  1.51           H  
ATOM   4071  N   SER A 256     -62.624  10.234  21.162  1.00  1.50           N  
ATOM   4072  CA  SER A 256     -61.550   9.332  20.730  1.00  1.50           C  
ATOM   4073  C   SER A 256     -60.168   9.724  21.195  1.00  1.50           C  
ATOM   4074  O   SER A 256     -59.786  10.895  21.177  1.00  1.50           O  
ATOM   4075  CB  SER A 256     -61.486   9.236  19.216  1.00  1.50           C  
ATOM   4076  OG  SER A 256     -60.330   8.491  18.792  1.00  1.50           O  
ATOM   4077  H   SER A 256     -63.229  10.654  20.444  1.00  1.50           H  
ATOM   4078  HA  SER A 256     -61.772   8.342  21.130  1.00  1.50           H  
ATOM   4079 1HB  SER A 256     -62.392   8.751  18.851  1.00  1.50           H  
ATOM   4080 2HB  SER A 256     -61.463  10.240  18.785  1.00  1.50           H  
ATOM   4081  HG  SER A 256     -60.520   8.221  17.885  1.00  1.50           H  
ATOM   4082  N   THR A 257     -59.375   8.703  21.506  1.00  1.44           N  
ATOM   4083  CA  THR A 257     -57.991   8.872  21.918  1.00  1.44           C  
ATOM   4084  C   THR A 257     -57.221   9.768  20.958  1.00  1.44           C  
ATOM   4085  O   THR A 257     -56.335  10.511  21.386  1.00  1.44           O  
ATOM   4086  CB  THR A 257     -57.253   7.531  22.026  1.00  1.44           C  
ATOM   4087  OG1 THR A 257     -57.904   6.686  22.990  1.00  1.44           O  
ATOM   4088  CG2 THR A 257     -55.818   7.789  22.462  1.00  1.44           C  
ATOM   4089  H   THR A 257     -59.763   7.770  21.473  1.00  1.44           H  
ATOM   4090  HA  THR A 257     -57.985   9.336  22.901  1.00  1.44           H  
ATOM   4091  HB  THR A 257     -57.254   7.033  21.056  1.00  1.44           H  
ATOM   4092  HG1 THR A 257     -57.406   5.868  23.087  1.00  1.44           H  
ATOM   4093 1HG2 THR A 257     -55.285   6.841  22.537  1.00  1.44           H  
ATOM   4094 2HG2 THR A 257     -55.324   8.426  21.726  1.00  1.44           H  
ATOM   4095 3HG2 THR A 257     -55.814   8.286  23.431  1.00  1.44           H  
ATOM   4096  N   TYR A 258     -57.484   9.627  19.654  1.00  1.34           N  
ATOM   4097  CA  TYR A 258     -56.747  10.410  18.673  1.00  1.34           C  
ATOM   4098  C   TYR A 258     -56.894  11.891  18.960  1.00  1.34           C  
ATOM   4099  O   TYR A 258     -55.917  12.635  19.012  1.00  1.34           O  
ATOM   4100  CB  TYR A 258     -57.257  10.114  17.264  1.00  1.34           C  
ATOM   4101  CG  TYR A 258     -56.658  10.992  16.188  1.00  1.34           C  
ATOM   4102  CD1 TYR A 258     -55.391  10.730  15.691  1.00  1.34           C  
ATOM   4103  CD2 TYR A 258     -57.392  12.065  15.691  1.00  1.34           C  
ATOM   4104  CE1 TYR A 258     -54.860  11.539  14.704  1.00  1.34           C  
ATOM   4105  CE2 TYR A 258     -56.865  12.869  14.708  1.00  1.34           C  
ATOM   4106  CZ  TYR A 258     -55.603  12.612  14.214  1.00  1.34           C  
ATOM   4107  OH  TYR A 258     -55.070  13.414  13.230  1.00  1.34           O  
ATOM   4108  H   TYR A 258     -58.269   9.037  19.364  1.00  1.34           H  
ATOM   4109  HA  TYR A 258     -55.690  10.155  18.740  1.00  1.34           H  
ATOM   4110 1HB  TYR A 258     -57.044   9.075  17.014  1.00  1.34           H  
ATOM   4111 2HB  TYR A 258     -58.341  10.238  17.239  1.00  1.34           H  
ATOM   4112  HD1 TYR A 258     -54.815   9.889  16.078  1.00  1.34           H  
ATOM   4113  HD2 TYR A 258     -58.391  12.270  16.079  1.00  1.34           H  
ATOM   4114  HE1 TYR A 258     -53.863  11.337  14.313  1.00  1.34           H  
ATOM   4115  HE2 TYR A 258     -57.448  13.704  14.322  1.00  1.34           H  
ATOM   4116  HH  TYR A 258     -55.724  14.068  12.967  1.00  1.34           H  
ATOM   4117  N   ALA A 259     -58.144  12.313  19.095  1.00  1.22           N  
ATOM   4118  CA  ALA A 259     -58.505  13.688  19.372  1.00  1.22           C  
ATOM   4119  C   ALA A 259     -58.063  14.129  20.765  1.00  1.22           C  
ATOM   4120  O   ALA A 259     -57.661  15.274  20.982  1.00  1.22           O  
ATOM   4121  CB  ALA A 259     -60.007  13.843  19.227  1.00  1.22           C  
ATOM   4122  H   ALA A 259     -58.885  11.628  19.044  1.00  1.22           H  
ATOM   4123  HA  ALA A 259     -57.997  14.315  18.645  1.00  1.22           H  
ATOM   4124 1HB  ALA A 259     -60.299  14.862  19.404  1.00  1.22           H  
ATOM   4125 2HB  ALA A 259     -60.309  13.550  18.224  1.00  1.22           H  
ATOM   4126 3HB  ALA A 259     -60.500  13.197  19.959  1.00  1.22           H  
ATOM   4127  N   ASN A 260     -58.139  13.208  21.719  1.00  1.10           N  
ATOM   4128  CA  ASN A 260     -57.840  13.530  23.104  1.00  1.10           C  
ATOM   4129  C   ASN A 260     -56.347  13.755  23.360  1.00  1.10           C  
ATOM   4130  O   ASN A 260     -55.967  14.569  24.196  1.00  1.10           O  
ATOM   4131  CB  ASN A 260     -58.257  12.391  24.008  1.00  1.10           C  
ATOM   4132  CG  ASN A 260     -59.665  12.119  24.095  1.00  1.10           C  
ATOM   4133  OD1 ASN A 260     -60.504  12.932  23.785  1.00  1.10           O  
ATOM   4134  ND2 ASN A 260     -59.970  10.935  24.534  1.00  1.10           N  
ATOM   4135  H   ASN A 260     -58.478  12.275  21.485  1.00  1.10           H  
ATOM   4136  HA  ASN A 260     -58.372  14.443  23.376  1.00  1.10           H  
ATOM   4137 1HB  ASN A 260     -57.722  11.489  23.734  1.00  1.10           H  
ATOM   4138 2HB  ASN A 260     -57.973  12.663  24.997  1.00  1.10           H  
ATOM   4139 1HD2 ASN A 260     -60.939  10.652  24.568  1.00  1.10           H  
ATOM   4140 2HD2 ASN A 260     -59.254  10.293  24.787  1.00  1.10           H  
ATOM   4141  N   ALA A 261     -55.493  13.031  22.661  1.00  0.99           N  
ATOM   4142  CA  ALA A 261     -54.064  13.056  22.955  1.00  0.99           C  
ATOM   4143  C   ALA A 261     -53.460  14.452  23.022  1.00  0.99           C  
ATOM   4144  O   ALA A 261     -53.617  15.271  22.111  1.00  0.99           O  
ATOM   4145  CB  ALA A 261     -53.337  12.268  21.890  1.00  0.99           C  
ATOM   4146  H   ALA A 261     -55.843  12.374  21.963  1.00  0.99           H  
ATOM   4147  HA  ALA A 261     -53.910  12.577  23.917  1.00  0.99           H  
ATOM   4148 1HB  ALA A 261     -52.272  12.244  22.118  1.00  0.99           H  
ATOM   4149 2HB  ALA A 261     -53.733  11.251  21.864  1.00  0.99           H  
ATOM   4150 3HB  ALA A 261     -53.497  12.742  20.924  1.00  0.99           H  
ATOM   4151  N   VAL A 262     -52.653  14.700  24.064  1.00  0.91           N  
ATOM   4152  CA  VAL A 262     -51.993  16.003  24.188  1.00  0.91           C  
ATOM   4153  C   VAL A 262     -50.737  16.023  23.350  1.00  0.91           C  
ATOM   4154  O   VAL A 262     -49.624  15.961  23.866  1.00  0.91           O  
ATOM   4155  CB  VAL A 262     -51.591  16.309  25.656  1.00  0.91           C  
ATOM   4156  CG1 VAL A 262     -50.965  17.709  25.767  1.00  0.91           C  
ATOM   4157  CG2 VAL A 262     -52.817  16.254  26.547  1.00  0.91           C  
ATOM   4158  H   VAL A 262     -52.530  13.985  24.780  1.00  0.91           H  
ATOM   4159  HA  VAL A 262     -52.671  16.780  23.831  1.00  0.91           H  
ATOM   4160  HB  VAL A 262     -50.853  15.571  25.986  1.00  0.91           H  
ATOM   4161 1HG1 VAL A 262     -50.682  17.902  26.803  1.00  0.91           H  
ATOM   4162 2HG1 VAL A 262     -50.078  17.764  25.133  1.00  0.91           H  
ATOM   4163 3HG1 VAL A 262     -51.682  18.451  25.448  1.00  0.91           H  
ATOM   4164 1HG2 VAL A 262     -52.532  16.457  27.581  1.00  0.91           H  
ATOM   4165 2HG2 VAL A 262     -53.528  16.999  26.212  1.00  0.91           H  
ATOM   4166 3HG2 VAL A 262     -53.263  15.281  26.486  1.00  0.91           H  
ATOM   4167  N   ASN A 263     -50.929  16.149  22.053  1.00  0.87           N  
ATOM   4168  CA  ASN A 263     -49.806  16.148  21.135  1.00  0.87           C  
ATOM   4169  C   ASN A 263     -49.323  17.561  20.906  1.00  0.87           C  
ATOM   4170  O   ASN A 263     -50.100  18.517  21.005  1.00  0.87           O  
ATOM   4171  CB  ASN A 263     -50.154  15.492  19.815  1.00  0.87           C  
ATOM   4172  CG  ASN A 263     -50.415  14.014  19.922  1.00  0.87           C  
ATOM   4173  OD1 ASN A 263     -49.750  13.291  20.675  1.00  0.87           O  
ATOM   4174  ND2 ASN A 263     -51.358  13.543  19.152  1.00  0.87           N  
ATOM   4175  H   ASN A 263     -51.898  16.184  21.725  1.00  0.87           H  
ATOM   4176  HA  ASN A 263     -48.983  15.596  21.590  1.00  0.87           H  
ATOM   4177 1HB  ASN A 263     -51.044  15.973  19.405  1.00  0.87           H  
ATOM   4178 2HB  ASN A 263     -49.343  15.655  19.105  1.00  0.87           H  
ATOM   4179 1HD2 ASN A 263     -51.566  12.565  19.149  1.00  0.87           H  
ATOM   4180 2HD2 ASN A 263     -51.868  14.160  18.550  1.00  0.87           H  
ATOM   4181  N   GLY A 264     -48.060  17.686  20.527  1.00  0.86           N  
ATOM   4182  CA  GLY A 264     -47.505  18.983  20.206  1.00  0.86           C  
ATOM   4183  C   GLY A 264     -46.775  19.616  21.362  1.00  0.86           C  
ATOM   4184  O   GLY A 264     -46.516  18.962  22.376  1.00  0.86           O  
ATOM   4185  H   GLY A 264     -47.472  16.866  20.474  1.00  0.86           H  
ATOM   4186 1HA  GLY A 264     -46.818  18.890  19.365  1.00  0.86           H  
ATOM   4187 2HA  GLY A 264     -48.313  19.642  19.896  1.00  0.86           H  
ATOM   4188  N   THR A 265     -46.415  20.873  21.162  1.00  0.89           N  
ATOM   4189  CA  THR A 265     -45.618  21.647  22.096  1.00  0.89           C  
ATOM   4190  C   THR A 265     -46.460  22.689  22.779  1.00  0.89           C  
ATOM   4191  O   THR A 265     -47.645  22.854  22.474  1.00  0.89           O  
ATOM   4192  CB  THR A 265     -44.505  22.408  21.377  1.00  0.89           C  
ATOM   4193  OG1 THR A 265     -45.090  23.460  20.608  1.00  0.89           O  
ATOM   4194  CG2 THR A 265     -43.749  21.502  20.451  1.00  0.89           C  
ATOM   4195  H   THR A 265     -46.686  21.292  20.272  1.00  0.89           H  
ATOM   4196  HA  THR A 265     -45.207  20.995  22.856  1.00  0.89           H  
ATOM   4197  HB  THR A 265     -43.831  22.816  22.099  1.00  0.89           H  
ATOM   4198  HG1 THR A 265     -45.276  24.229  21.208  1.00  0.89           H  
ATOM   4199 1HG2 THR A 265     -42.972  22.061  19.952  1.00  0.89           H  
ATOM   4200 2HG2 THR A 265     -43.306  20.717  21.021  1.00  0.89           H  
ATOM   4201 3HG2 THR A 265     -44.430  21.085  19.710  1.00  0.89           H  
ATOM   4202  N   ASP A 266     -45.859  23.410  23.710  1.00  0.93           N  
ATOM   4203  CA  ASP A 266     -46.626  24.496  24.298  1.00  0.93           C  
ATOM   4204  C   ASP A 266     -46.612  25.657  23.300  1.00  0.93           C  
ATOM   4205  O   ASP A 266     -45.847  25.643  22.331  1.00  0.93           O  
ATOM   4206  CB  ASP A 266     -46.079  24.887  25.672  1.00  0.93           C  
ATOM   4207  CG  ASP A 266     -47.126  25.546  26.587  1.00  0.93           C  
ATOM   4208  OD1 ASP A 266     -48.073  26.126  26.099  1.00  0.93           O  
ATOM   4209  OD2 ASP A 266     -47.014  25.431  27.788  1.00  0.93           O  
ATOM   4210  H   ASP A 266     -44.894  23.186  23.975  1.00  0.93           H  
ATOM   4211  HA  ASP A 266     -47.660  24.171  24.428  1.00  0.93           H  
ATOM   4212 1HB  ASP A 266     -45.687  24.000  26.168  1.00  0.93           H  
ATOM   4213 2HB  ASP A 266     -45.244  25.574  25.540  1.00  0.93           H  
ATOM   4214  N   GLY A 267     -47.416  26.674  23.561  1.00  0.96           N  
ATOM   4215  CA  GLY A 267     -47.579  27.793  22.634  1.00  0.96           C  
ATOM   4216  C   GLY A 267     -46.329  28.589  22.265  1.00  0.96           C  
ATOM   4217  O   GLY A 267     -46.188  29.005  21.116  1.00  0.96           O  
ATOM   4218  H   GLY A 267     -47.965  26.625  24.420  1.00  0.96           H  
ATOM   4219 1HA  GLY A 267     -48.032  27.419  21.721  1.00  0.96           H  
ATOM   4220 2HA  GLY A 267     -48.307  28.480  23.064  1.00  0.96           H  
ATOM   4221  N   ASP A 268     -45.427  28.800  23.219  1.00  0.99           N  
ATOM   4222  CA  ASP A 268     -44.248  29.626  22.957  1.00  0.99           C  
ATOM   4223  C   ASP A 268     -42.934  28.886  22.762  1.00  0.99           C  
ATOM   4224  O   ASP A 268     -41.871  29.528  22.704  1.00  0.99           O  
ATOM   4225  CB  ASP A 268     -44.053  30.609  24.107  1.00  0.99           C  
ATOM   4226  CG  ASP A 268     -45.171  31.578  24.218  1.00  0.99           C  
ATOM   4227  OD1 ASP A 268     -45.631  32.051  23.204  1.00  0.99           O  
ATOM   4228  OD2 ASP A 268     -45.575  31.869  25.302  1.00  0.99           O  
ATOM   4229  H   ASP A 268     -45.581  28.407  24.138  1.00  0.99           H  
ATOM   4230  HA  ASP A 268     -44.439  30.197  22.050  1.00  0.99           H  
ATOM   4231 1HB  ASP A 268     -43.962  30.061  25.045  1.00  0.99           H  
ATOM   4232 2HB  ASP A 268     -43.120  31.160  23.955  1.00  0.99           H  
ATOM   4233  N   ARG A 269     -42.959  27.559  22.667  1.00  1.01           N  
ATOM   4234  CA  ARG A 269     -41.665  26.894  22.600  1.00  1.01           C  
ATOM   4235  C   ARG A 269     -41.666  25.581  21.849  1.00  1.01           C  
ATOM   4236  O   ARG A 269     -42.387  24.652  22.195  1.00  1.01           O  
ATOM   4237  CB  ARG A 269     -41.162  26.629  24.018  1.00  1.01           C  
ATOM   4238  CG  ARG A 269     -39.729  26.112  24.109  1.00  1.01           C  
ATOM   4239  CD  ARG A 269     -38.781  27.234  23.962  1.00  1.01           C  
ATOM   4240  NE  ARG A 269     -37.404  26.818  23.952  1.00  1.01           N  
ATOM   4241  CZ  ARG A 269     -36.369  27.653  24.107  1.00  1.01           C  
ATOM   4242  NH1 ARG A 269     -36.596  28.925  24.329  1.00  1.01           N  
ATOM   4243  NH2 ARG A 269     -35.140  27.199  24.038  1.00  1.01           N  
ATOM   4244  H   ARG A 269     -43.837  27.032  22.641  1.00  1.01           H  
ATOM   4245  HA  ARG A 269     -40.964  27.558  22.091  1.00  1.01           H  
ATOM   4246 1HB  ARG A 269     -41.215  27.546  24.605  1.00  1.01           H  
ATOM   4247 2HB  ARG A 269     -41.806  25.893  24.498  1.00  1.01           H  
ATOM   4248 1HG  ARG A 269     -39.566  25.653  25.081  1.00  1.01           H  
ATOM   4249 2HG  ARG A 269     -39.530  25.381  23.327  1.00  1.01           H  
ATOM   4250 1HD  ARG A 269     -38.987  27.727  23.018  1.00  1.01           H  
ATOM   4251 2HD  ARG A 269     -38.919  27.940  24.779  1.00  1.01           H  
ATOM   4252  HE  ARG A 269     -37.202  25.843  23.761  1.00  1.01           H  
ATOM   4253 1HH1 ARG A 269     -37.548  29.257  24.380  1.00  1.01           H  
ATOM   4254 2HH1 ARG A 269     -35.829  29.572  24.435  1.00  1.01           H  
ATOM   4255 1HH2 ARG A 269     -34.978  26.215  23.849  1.00  1.01           H  
ATOM   4256 2HH2 ARG A 269     -34.363  27.824  24.150  1.00  1.01           H  
ATOM   4257  N   PHE A 270     -40.766  25.502  20.881  1.00  1.01           N  
ATOM   4258  CA  PHE A 270     -40.526  24.348  20.043  1.00  1.01           C  
ATOM   4259  C   PHE A 270     -39.121  23.869  20.294  1.00  1.01           C  
ATOM   4260  O   PHE A 270     -38.388  24.457  21.092  1.00  1.01           O  
ATOM   4261  CB  PHE A 270     -40.724  24.727  18.582  1.00  1.01           C  
ATOM   4262  CG  PHE A 270     -42.089  25.163  18.366  1.00  1.01           C  
ATOM   4263  CD1 PHE A 270     -42.440  26.479  18.597  1.00  1.01           C  
ATOM   4264  CD2 PHE A 270     -43.048  24.278  17.956  1.00  1.01           C  
ATOM   4265  CE1 PHE A 270     -43.733  26.885  18.420  1.00  1.01           C  
ATOM   4266  CE2 PHE A 270     -44.334  24.693  17.775  1.00  1.01           C  
ATOM   4267  CZ  PHE A 270     -44.668  26.004  18.010  1.00  1.01           C  
ATOM   4268  H   PHE A 270     -40.213  26.326  20.659  1.00  1.01           H  
ATOM   4269  HA  PHE A 270     -41.219  23.553  20.315  1.00  1.01           H  
ATOM   4270 1HB  PHE A 270     -40.045  25.535  18.308  1.00  1.01           H  
ATOM   4271 2HB  PHE A 270     -40.519  23.877  17.932  1.00  1.01           H  
ATOM   4272  HD1 PHE A 270     -41.673  27.190  18.930  1.00  1.01           H  
ATOM   4273  HD2 PHE A 270     -42.779  23.239  17.780  1.00  1.01           H  
ATOM   4274  HE1 PHE A 270     -44.020  27.899  18.604  1.00  1.01           H  
ATOM   4275  HE2 PHE A 270     -45.095  23.985  17.458  1.00  1.01           H  
ATOM   4276  HZ  PHE A 270     -45.681  26.342  17.877  1.00  1.01           H  
ATOM   4277  N   TYR A 271     -38.765  22.761  19.692  1.00  0.99           N  
ATOM   4278  CA  TYR A 271     -37.435  22.238  19.891  1.00  0.99           C  
ATOM   4279  C   TYR A 271     -36.431  23.005  19.035  1.00  0.99           C  
ATOM   4280  O   TYR A 271     -36.841  23.611  18.059  1.00  0.99           O  
ATOM   4281  CB  TYR A 271     -37.497  20.754  19.562  1.00  0.99           C  
ATOM   4282  CG  TYR A 271     -38.048  20.420  18.203  1.00  0.99           C  
ATOM   4283  CD1 TYR A 271     -37.225  20.298  17.105  1.00  0.99           C  
ATOM   4284  CD2 TYR A 271     -39.420  20.269  18.054  1.00  0.99           C  
ATOM   4285  CE1 TYR A 271     -37.743  19.997  15.878  1.00  0.99           C  
ATOM   4286  CE2 TYR A 271     -39.945  19.983  16.815  1.00  0.99           C  
ATOM   4287  CZ  TYR A 271     -39.107  19.843  15.729  1.00  0.99           C  
ATOM   4288  OH  TYR A 271     -39.638  19.547  14.504  1.00  0.99           O  
ATOM   4289  H   TYR A 271     -39.410  22.275  19.084  1.00  0.99           H  
ATOM   4290  HA  TYR A 271     -37.203  22.352  20.935  1.00  0.99           H  
ATOM   4291 1HB  TYR A 271     -36.495  20.354  19.619  1.00  0.99           H  
ATOM   4292 2HB  TYR A 271     -38.090  20.230  20.297  1.00  0.99           H  
ATOM   4293  HD1 TYR A 271     -36.177  20.409  17.215  1.00  0.99           H  
ATOM   4294  HD2 TYR A 271     -40.078  20.373  18.921  1.00  0.99           H  
ATOM   4295  HE1 TYR A 271     -37.076  19.877  15.024  1.00  0.99           H  
ATOM   4296  HE2 TYR A 271     -41.021  19.859  16.693  1.00  0.99           H  
ATOM   4297  HH  TYR A 271     -38.939  19.590  13.801  1.00  0.99           H  
ATOM   4298  N   PRO A 272     -35.147  23.109  19.410  1.00  0.97           N  
ATOM   4299  CA  PRO A 272     -34.051  23.575  18.579  1.00  0.97           C  
ATOM   4300  C   PRO A 272     -33.935  22.662  17.381  1.00  0.97           C  
ATOM   4301  O   PRO A 272     -34.236  21.481  17.494  1.00  0.97           O  
ATOM   4302  CB  PRO A 272     -32.843  23.483  19.502  1.00  0.97           C  
ATOM   4303  CG  PRO A 272     -33.426  23.540  20.880  1.00  0.97           C  
ATOM   4304  CD  PRO A 272     -34.762  22.861  20.782  1.00  0.97           C  
ATOM   4305  HA  PRO A 272     -34.241  24.616  18.261  1.00  0.97           H  
ATOM   4306 1HB  PRO A 272     -32.293  22.553  19.304  1.00  0.97           H  
ATOM   4307 2HB  PRO A 272     -32.147  24.317  19.296  1.00  0.97           H  
ATOM   4308 1HG  PRO A 272     -32.759  23.057  21.598  1.00  0.97           H  
ATOM   4309 2HG  PRO A 272     -33.526  24.581  21.200  1.00  0.97           H  
ATOM   4310 1HD  PRO A 272     -34.687  21.801  20.985  1.00  0.97           H  
ATOM   4311 2HD  PRO A 272     -35.425  23.387  21.462  1.00  0.97           H  
ATOM   4312  N   PHE A 273     -33.444  23.187  16.268  1.00  0.94           N  
ATOM   4313  CA  PHE A 273     -33.260  22.461  15.018  1.00  0.94           C  
ATOM   4314  C   PHE A 273     -34.569  22.068  14.355  1.00  0.94           C  
ATOM   4315  O   PHE A 273     -34.709  20.962  13.836  1.00  0.94           O  
ATOM   4316  CB  PHE A 273     -32.393  21.210  15.217  1.00  0.94           C  
ATOM   4317  CG  PHE A 273     -32.127  20.469  13.952  1.00  0.94           C  
ATOM   4318  CD1 PHE A 273     -31.194  20.929  13.034  1.00  0.94           C  
ATOM   4319  CD2 PHE A 273     -32.811  19.295  13.679  1.00  0.94           C  
ATOM   4320  CE1 PHE A 273     -30.951  20.227  11.868  1.00  0.94           C  
ATOM   4321  CE2 PHE A 273     -32.569  18.592  12.519  1.00  0.94           C  
ATOM   4322  CZ  PHE A 273     -31.636  19.060  11.611  1.00  0.94           C  
ATOM   4323  H   PHE A 273     -33.205  24.165  16.265  1.00  0.94           H  
ATOM   4324  HA  PHE A 273     -32.732  23.123  14.330  1.00  0.94           H  
ATOM   4325 1HB  PHE A 273     -31.442  21.498  15.650  1.00  0.94           H  
ATOM   4326 2HB  PHE A 273     -32.863  20.508  15.893  1.00  0.94           H  
ATOM   4327  HD1 PHE A 273     -30.652  21.852  13.242  1.00  0.94           H  
ATOM   4328  HD2 PHE A 273     -33.546  18.930  14.402  1.00  0.94           H  
ATOM   4329  HE1 PHE A 273     -30.216  20.598  11.153  1.00  0.94           H  
ATOM   4330  HE2 PHE A 273     -33.114  17.671  12.320  1.00  0.94           H  
ATOM   4331  HZ  PHE A 273     -31.444  18.508  10.692  1.00  0.94           H  
ATOM   4332  N   VAL A 274     -35.518  22.998  14.325  1.00  0.91           N  
ATOM   4333  CA  VAL A 274     -36.766  22.722  13.633  1.00  0.91           C  
ATOM   4334  C   VAL A 274     -36.476  22.825  12.146  1.00  0.91           C  
ATOM   4335  O   VAL A 274     -35.872  23.805  11.702  1.00  0.91           O  
ATOM   4336  CB  VAL A 274     -37.875  23.738  13.968  1.00  0.91           C  
ATOM   4337  CG1 VAL A 274     -39.060  23.380  13.195  1.00  0.91           C  
ATOM   4338  CG2 VAL A 274     -38.152  23.786  15.414  1.00  0.91           C  
ATOM   4339  H   VAL A 274     -35.367  23.882  14.784  1.00  0.91           H  
ATOM   4340  HA  VAL A 274     -37.105  21.719  13.851  1.00  0.91           H  
ATOM   4341  HB  VAL A 274     -37.564  24.731  13.636  1.00  0.91           H  
ATOM   4342 1HG1 VAL A 274     -39.847  24.092  13.379  1.00  0.91           H  
ATOM   4343 2HG1 VAL A 274     -38.818  23.373  12.157  1.00  0.91           H  
ATOM   4344 3HG1 VAL A 274     -39.373  22.384  13.492  1.00  0.91           H  
ATOM   4345 1HG2 VAL A 274     -38.929  24.516  15.622  1.00  0.91           H  
ATOM   4346 2HG2 VAL A 274     -38.463  22.813  15.776  1.00  0.91           H  
ATOM   4347 3HG2 VAL A 274     -37.237  24.087  15.882  1.00  0.91           H  
ATOM   4348  N   LYS A 275     -36.880  21.824  11.374  1.00  0.88           N  
ATOM   4349  CA  LYS A 275     -36.651  21.853   9.938  1.00  0.88           C  
ATOM   4350  C   LYS A 275     -37.861  22.421   9.204  1.00  0.88           C  
ATOM   4351  O   LYS A 275     -38.988  22.379   9.697  1.00  0.88           O  
ATOM   4352  CB  LYS A 275     -36.327  20.458   9.422  1.00  0.88           C  
ATOM   4353  CG  LYS A 275     -35.037  19.859   9.968  1.00  0.88           C  
ATOM   4354  CD  LYS A 275     -34.832  18.468   9.387  1.00  0.88           C  
ATOM   4355  CE  LYS A 275     -35.868  17.506   9.965  1.00  0.88           C  
ATOM   4356  NZ  LYS A 275     -35.716  16.122   9.442  1.00  0.88           N  
ATOM   4357  H   LYS A 275     -37.366  21.014  11.783  1.00  0.88           H  
ATOM   4358  HA  LYS A 275     -35.799  22.504   9.736  1.00  0.88           H  
ATOM   4359 1HB  LYS A 275     -37.138  19.777   9.687  1.00  0.88           H  
ATOM   4360 2HB  LYS A 275     -36.257  20.472   8.338  1.00  0.88           H  
ATOM   4361 1HG  LYS A 275     -34.190  20.493   9.710  1.00  0.88           H  
ATOM   4362 2HG  LYS A 275     -35.104  19.792  11.059  1.00  0.88           H  
ATOM   4363 1HD  LYS A 275     -34.950  18.502   8.304  1.00  0.88           H  
ATOM   4364 2HD  LYS A 275     -33.834  18.109   9.620  1.00  0.88           H  
ATOM   4365 1HE  LYS A 275     -35.771  17.492  11.050  1.00  0.88           H  
ATOM   4366 2HE  LYS A 275     -36.866  17.869   9.709  1.00  0.88           H  
ATOM   4367 1HZ  LYS A 275     -36.434  15.543   9.856  1.00  0.88           H  
ATOM   4368 2HZ  LYS A 275     -35.827  16.133   8.437  1.00  0.88           H  
ATOM   4369 3HZ  LYS A 275     -34.807  15.763   9.679  1.00  0.88           H  
ATOM   4370  N   LYS A 276     -37.643  22.897   7.984  1.00  0.85           N  
ATOM   4371  CA  LYS A 276     -38.722  23.436   7.151  1.00  0.85           C  
ATOM   4372  C   LYS A 276     -39.793  22.380   6.882  1.00  0.85           C  
ATOM   4373  O   LYS A 276     -40.975  22.678   6.743  1.00  0.85           O  
ATOM   4374  CB  LYS A 276     -38.146  23.894   5.819  1.00  0.85           C  
ATOM   4375  CG  LYS A 276     -37.247  25.089   5.906  1.00  0.85           C  
ATOM   4376  CD  LYS A 276     -36.716  25.441   4.545  1.00  0.85           C  
ATOM   4377  CE  LYS A 276     -35.808  26.631   4.598  1.00  0.85           C  
ATOM   4378  NZ  LYS A 276     -35.240  26.932   3.266  1.00  0.85           N  
ATOM   4379  H   LYS A 276     -36.699  22.911   7.628  1.00  0.85           H  
ATOM   4380  HA  LYS A 276     -39.189  24.273   7.669  1.00  0.85           H  
ATOM   4381 1HB  LYS A 276     -37.586  23.079   5.364  1.00  0.85           H  
ATOM   4382 2HB  LYS A 276     -38.963  24.144   5.144  1.00  0.85           H  
ATOM   4383 1HG  LYS A 276     -37.780  25.928   6.323  1.00  0.85           H  
ATOM   4384 2HG  LYS A 276     -36.409  24.861   6.559  1.00  0.85           H  
ATOM   4385 1HD  LYS A 276     -36.165  24.595   4.139  1.00  0.85           H  
ATOM   4386 2HD  LYS A 276     -37.548  25.663   3.880  1.00  0.85           H  
ATOM   4387 1HE  LYS A 276     -36.373  27.499   4.944  1.00  0.85           H  
ATOM   4388 2HE  LYS A 276     -34.995  26.440   5.296  1.00  0.85           H  
ATOM   4389 1HZ  LYS A 276     -34.649  27.761   3.331  1.00  0.85           H  
ATOM   4390 2HZ  LYS A 276     -34.701  26.157   2.924  1.00  0.85           H  
ATOM   4391 3HZ  LYS A 276     -35.985  27.138   2.626  1.00  0.85           H  
ATOM   4392  N   SER A 277     -39.357  21.128   6.814  1.00  0.83           N  
ATOM   4393  CA  SER A 277     -40.221  19.991   6.546  1.00  0.83           C  
ATOM   4394  C   SER A 277     -40.983  19.481   7.775  1.00  0.83           C  
ATOM   4395  O   SER A 277     -41.792  18.559   7.656  1.00  0.83           O  
ATOM   4396  CB  SER A 277     -39.406  18.862   5.950  1.00  0.83           C  
ATOM   4397  OG  SER A 277     -38.469  18.378   6.875  1.00  0.83           O  
ATOM   4398  H   SER A 277     -38.373  20.962   6.949  1.00  0.83           H  
ATOM   4399  HA  SER A 277     -40.961  20.303   5.807  1.00  0.83           H  
ATOM   4400 1HB  SER A 277     -40.075  18.054   5.656  1.00  0.83           H  
ATOM   4401 2HB  SER A 277     -38.894  19.208   5.054  1.00  0.83           H  
ATOM   4402  HG  SER A 277     -38.954  18.278   7.708  1.00  0.83           H  
ATOM   4403  N   ASP A 278     -40.696  20.014   8.965  1.00  0.83           N  
ATOM   4404  CA  ASP A 278     -41.377  19.504  10.146  1.00  0.83           C  
ATOM   4405  C   ASP A 278     -42.697  20.198  10.413  1.00  0.83           C  
ATOM   4406  O   ASP A 278     -42.713  21.368  10.791  1.00  0.83           O  
ATOM   4407  CB  ASP A 278     -40.546  19.722  11.413  1.00  0.83           C  
ATOM   4408  CG  ASP A 278     -39.270  18.894  11.527  1.00  0.83           C  
ATOM   4409  OD1 ASP A 278     -39.221  17.776  11.058  1.00  0.83           O  
ATOM   4410  OD2 ASP A 278     -38.324  19.410  12.123  1.00  0.83           O  
ATOM   4411  H   ASP A 278     -40.050  20.795   9.058  1.00  0.83           H  
ATOM   4412  HA  ASP A 278     -41.568  18.441  10.009  1.00  0.83           H  
ATOM   4413 1HB  ASP A 278     -40.274  20.779  11.473  1.00  0.83           H  
ATOM   4414 2HB  ASP A 278     -41.177  19.508  12.282  1.00  0.83           H  
ATOM   4415  N   ASP A 279     -43.810  19.493  10.249  1.00  0.83           N  
ATOM   4416  CA  ASP A 279     -45.067  20.123  10.618  1.00  0.83           C  
ATOM   4417  C   ASP A 279     -44.972  20.248  12.125  1.00  0.83           C  
ATOM   4418  O   ASP A 279     -44.408  19.352  12.762  1.00  0.83           O  
ATOM   4419  CB  ASP A 279     -46.292  19.299  10.240  1.00  0.83           C  
ATOM   4420  CG  ASP A 279     -46.533  19.212   8.752  1.00  0.83           C  
ATOM   4421  OD1 ASP A 279     -45.861  19.878   8.002  1.00  0.83           O  
ATOM   4422  OD2 ASP A 279     -47.446  18.511   8.371  1.00  0.83           O  
ATOM   4423  H   ASP A 279     -43.775  18.545   9.899  1.00  0.83           H  
ATOM   4424  HA  ASP A 279     -45.138  21.122  10.182  1.00  0.83           H  
ATOM   4425 1HB  ASP A 279     -46.193  18.292  10.641  1.00  0.83           H  
ATOM   4426 2HB  ASP A 279     -47.160  19.749  10.702  1.00  0.83           H  
ATOM   4427  N   LEU A 280     -45.518  21.297  12.708  1.00  0.85           N  
ATOM   4428  CA  LEU A 280     -45.444  21.410  14.152  1.00  0.85           C  
ATOM   4429  C   LEU A 280     -46.824  21.306  14.755  1.00  0.85           C  
ATOM   4430  O   LEU A 280     -47.772  21.883  14.236  1.00  0.85           O  
ATOM   4431  CB  LEU A 280     -44.818  22.756  14.506  1.00  0.85           C  
ATOM   4432  CG  LEU A 280     -43.429  23.006  13.887  1.00  0.85           C  
ATOM   4433  CD1 LEU A 280     -42.980  24.411  14.190  1.00  0.85           C  
ATOM   4434  CD2 LEU A 280     -42.453  21.997  14.430  1.00  0.85           C  
ATOM   4435  H   LEU A 280     -45.983  22.020  12.162  1.00  0.85           H  
ATOM   4436  HA  LEU A 280     -44.824  20.607  14.549  1.00  0.85           H  
ATOM   4437 1HB  LEU A 280     -45.483  23.552  14.174  1.00  0.85           H  
ATOM   4438 2HB  LEU A 280     -44.717  22.809  15.577  1.00  0.85           H  
ATOM   4439  HG  LEU A 280     -43.494  22.901  12.801  1.00  0.85           H  
ATOM   4440 1HD1 LEU A 280     -42.015  24.592  13.741  1.00  0.85           H  
ATOM   4441 2HD1 LEU A 280     -43.702  25.117  13.778  1.00  0.85           H  
ATOM   4442 3HD1 LEU A 280     -42.907  24.550  15.246  1.00  0.85           H  
ATOM   4443 1HD2 LEU A 280     -41.498  22.156  13.991  1.00  0.85           H  
ATOM   4444 2HD2 LEU A 280     -42.379  22.101  15.511  1.00  0.85           H  
ATOM   4445 3HD2 LEU A 280     -42.794  20.990  14.183  1.00  0.85           H  
ATOM   4446  N   ALA A 281     -46.958  20.602  15.862  1.00  0.89           N  
ATOM   4447  CA  ALA A 281     -48.255  20.594  16.516  1.00  0.89           C  
ATOM   4448  C   ALA A 281     -48.138  21.436  17.761  1.00  0.89           C  
ATOM   4449  O   ALA A 281     -47.121  21.366  18.459  1.00  0.89           O  
ATOM   4450  CB  ALA A 281     -48.722  19.176  16.814  1.00  0.89           C  
ATOM   4451  H   ALA A 281     -46.173  20.105  16.256  1.00  0.89           H  
ATOM   4452  HA  ALA A 281     -48.984  21.063  15.869  1.00  0.89           H  
ATOM   4453 1HB  ALA A 281     -49.698  19.213  17.304  1.00  0.89           H  
ATOM   4454 2HB  ALA A 281     -48.806  18.626  15.878  1.00  0.89           H  
ATOM   4455 3HB  ALA A 281     -48.018  18.679  17.450  1.00  0.89           H  
ATOM   4456  N   VAL A 282     -49.164  22.225  18.032  1.00  0.94           N  
ATOM   4457  CA  VAL A 282     -49.174  23.067  19.212  1.00  0.94           C  
ATOM   4458  C   VAL A 282     -50.415  22.830  20.047  1.00  0.94           C  
ATOM   4459  O   VAL A 282     -51.530  22.841  19.526  1.00  0.94           O  
ATOM   4460  CB  VAL A 282     -49.148  24.542  18.792  1.00  0.94           C  
ATOM   4461  CG1 VAL A 282     -49.154  25.428  20.031  1.00  0.94           C  
ATOM   4462  CG2 VAL A 282     -47.953  24.803  17.945  1.00  0.94           C  
ATOM   4463  H   VAL A 282     -49.942  22.261  17.377  1.00  0.94           H  
ATOM   4464  HA  VAL A 282     -48.292  22.847  19.818  1.00  0.94           H  
ATOM   4465  HB  VAL A 282     -50.053  24.772  18.222  1.00  0.94           H  
ATOM   4466 1HG1 VAL A 282     -49.150  26.473  19.729  1.00  0.94           H  
ATOM   4467 2HG1 VAL A 282     -50.039  25.235  20.630  1.00  0.94           H  
ATOM   4468 3HG1 VAL A 282     -48.262  25.214  20.627  1.00  0.94           H  
ATOM   4469 1HG2 VAL A 282     -47.944  25.847  17.652  1.00  0.94           H  
ATOM   4470 2HG2 VAL A 282     -47.077  24.569  18.538  1.00  0.94           H  
ATOM   4471 3HG2 VAL A 282     -47.975  24.180  17.051  1.00  0.94           H  
ATOM   4472  N   PHE A 283     -50.242  22.585  21.332  1.00  1.01           N  
ATOM   4473  CA  PHE A 283     -51.414  22.404  22.176  1.00  1.01           C  
ATOM   4474  C   PHE A 283     -51.885  23.784  22.600  1.00  1.01           C  
ATOM   4475  O   PHE A 283     -51.147  24.517  23.261  1.00  1.01           O  
ATOM   4476  CB  PHE A 283     -51.094  21.525  23.382  1.00  1.01           C  
ATOM   4477  CG  PHE A 283     -52.286  21.182  24.271  1.00  1.01           C  
ATOM   4478  CD1 PHE A 283     -53.233  20.239  23.868  1.00  1.01           C  
ATOM   4479  CD2 PHE A 283     -52.447  21.782  25.517  1.00  1.01           C  
ATOM   4480  CE1 PHE A 283     -54.304  19.917  24.684  1.00  1.01           C  
ATOM   4481  CE2 PHE A 283     -53.520  21.459  26.331  1.00  1.01           C  
ATOM   4482  CZ  PHE A 283     -54.448  20.529  25.914  1.00  1.01           C  
ATOM   4483  H   PHE A 283     -49.300  22.567  21.727  1.00  1.01           H  
ATOM   4484  HA  PHE A 283     -52.209  21.934  21.606  1.00  1.01           H  
ATOM   4485 1HB  PHE A 283     -50.634  20.589  23.042  1.00  1.01           H  
ATOM   4486 2HB  PHE A 283     -50.368  22.052  23.984  1.00  1.01           H  
ATOM   4487  HD1 PHE A 283     -53.124  19.752  22.898  1.00  1.01           H  
ATOM   4488  HD2 PHE A 283     -51.711  22.517  25.850  1.00  1.01           H  
ATOM   4489  HE1 PHE A 283     -55.037  19.178  24.350  1.00  1.01           H  
ATOM   4490  HE2 PHE A 283     -53.634  21.940  27.301  1.00  1.01           H  
ATOM   4491  HZ  PHE A 283     -55.291  20.279  26.554  1.00  1.01           H  
ATOM   4492  N   ILE A 284     -53.090  24.160  22.191  1.00  1.10           N  
ATOM   4493  CA  ILE A 284     -53.584  25.489  22.511  1.00  1.10           C  
ATOM   4494  C   ILE A 284     -54.678  25.413  23.559  1.00  1.10           C  
ATOM   4495  O   ILE A 284     -55.774  24.923  23.290  1.00  1.10           O  
ATOM   4496  CB  ILE A 284     -54.076  26.191  21.233  1.00  1.10           C  
ATOM   4497  CG1 ILE A 284     -52.906  26.318  20.250  1.00  1.10           C  
ATOM   4498  CG2 ILE A 284     -54.722  27.536  21.532  1.00  1.10           C  
ATOM   4499  CD1 ILE A 284     -53.299  26.839  18.913  1.00  1.10           C  
ATOM   4500  H   ILE A 284     -53.664  23.517  21.637  1.00  1.10           H  
ATOM   4501  HA  ILE A 284     -52.764  26.077  22.919  1.00  1.10           H  
ATOM   4502  HB  ILE A 284     -54.816  25.549  20.755  1.00  1.10           H  
ATOM   4503 1HG1 ILE A 284     -52.152  26.976  20.678  1.00  1.10           H  
ATOM   4504 2HG1 ILE A 284     -52.465  25.332  20.099  1.00  1.10           H  
ATOM   4505 1HG2 ILE A 284     -55.073  27.987  20.604  1.00  1.10           H  
ATOM   4506 2HG2 ILE A 284     -55.560  27.392  22.195  1.00  1.10           H  
ATOM   4507 3HG2 ILE A 284     -53.995  28.196  22.002  1.00  1.10           H  
ATOM   4508 1HD1 ILE A 284     -52.418  26.894  18.268  1.00  1.10           H  
ATOM   4509 2HD1 ILE A 284     -54.021  26.191  18.474  1.00  1.10           H  
ATOM   4510 3HD1 ILE A 284     -53.729  27.828  19.031  1.00  1.10           H  
ATOM   4511  N   SER A 285     -54.395  25.966  24.735  1.00  1.18           N  
ATOM   4512  CA  SER A 285     -55.289  25.913  25.893  1.00  1.18           C  
ATOM   4513  C   SER A 285     -56.638  26.616  25.702  1.00  1.18           C  
ATOM   4514  O   SER A 285     -57.599  26.321  26.414  1.00  1.18           O  
ATOM   4515  CB  SER A 285     -54.572  26.513  27.080  1.00  1.18           C  
ATOM   4516  OG  SER A 285     -54.335  27.881  26.864  1.00  1.18           O  
ATOM   4517  H   SER A 285     -53.484  26.389  24.855  1.00  1.18           H  
ATOM   4518  HA  SER A 285     -55.485  24.861  26.111  1.00  1.18           H  
ATOM   4519 1HB  SER A 285     -55.171  26.382  27.981  1.00  1.18           H  
ATOM   4520 2HB  SER A 285     -53.625  25.997  27.241  1.00  1.18           H  
ATOM   4521  HG  SER A 285     -53.884  28.208  27.679  1.00  1.18           H  
ATOM   4522  N   SER A 286     -56.720  27.539  24.741  1.00  1.24           N  
ATOM   4523  CA  SER A 286     -57.979  28.234  24.479  1.00  1.24           C  
ATOM   4524  C   SER A 286     -58.912  27.388  23.603  1.00  1.24           C  
ATOM   4525  O   SER A 286     -60.092  27.711  23.450  1.00  1.24           O  
ATOM   4526  CB  SER A 286     -57.726  29.596  23.851  1.00  1.24           C  
ATOM   4527  OG  SER A 286     -57.222  29.492  22.553  1.00  1.24           O  
ATOM   4528  H   SER A 286     -55.896  27.752  24.200  1.00  1.24           H  
ATOM   4529  HA  SER A 286     -58.478  28.400  25.433  1.00  1.24           H  
ATOM   4530 1HB  SER A 286     -58.655  30.165  23.836  1.00  1.24           H  
ATOM   4531 2HB  SER A 286     -57.020  30.144  24.470  1.00  1.24           H  
ATOM   4532  HG  SER A 286     -57.949  29.146  22.023  1.00  1.24           H  
ATOM   4533  N   LEU A 287     -58.365  26.321  23.017  1.00  1.26           N  
ATOM   4534  CA  LEU A 287     -59.102  25.400  22.162  1.00  1.26           C  
ATOM   4535  C   LEU A 287     -59.200  24.025  22.816  1.00  1.26           C  
ATOM   4536  O   LEU A 287     -60.146  23.283  22.564  1.00  1.26           O  
ATOM   4537  CB  LEU A 287     -58.405  25.265  20.807  1.00  1.26           C  
ATOM   4538  CG  LEU A 287     -58.283  26.542  19.991  1.00  1.26           C  
ATOM   4539  CD1 LEU A 287     -57.478  26.253  18.747  1.00  1.26           C  
ATOM   4540  CD2 LEU A 287     -59.661  27.041  19.637  1.00  1.26           C  
ATOM   4541  H   LEU A 287     -57.387  26.112  23.190  1.00  1.26           H  
ATOM   4542  HA  LEU A 287     -60.109  25.785  22.013  1.00  1.26           H  
ATOM   4543 1HB  LEU A 287     -57.392  24.890  20.977  1.00  1.26           H  
ATOM   4544 2HB  LEU A 287     -58.943  24.537  20.210  1.00  1.26           H  
ATOM   4545  HG  LEU A 287     -57.756  27.298  20.569  1.00  1.26           H  
ATOM   4546 1HD1 LEU A 287     -57.374  27.160  18.156  1.00  1.26           H  
ATOM   4547 2HD1 LEU A 287     -56.497  25.901  19.044  1.00  1.26           H  
ATOM   4548 3HD1 LEU A 287     -57.976  25.487  18.155  1.00  1.26           H  
ATOM   4549 1HD2 LEU A 287     -59.583  27.944  19.052  1.00  1.26           H  
ATOM   4550 2HD2 LEU A 287     -60.172  26.292  19.057  1.00  1.26           H  
ATOM   4551 3HD2 LEU A 287     -60.225  27.246  20.550  1.00  1.26           H  
ATOM   4552  N   THR A 288     -58.158  23.669  23.607  1.00  1.22           N  
ATOM   4553  CA  THR A 288     -57.955  22.370  24.289  1.00  1.22           C  
ATOM   4554  C   THR A 288     -57.549  21.265  23.295  1.00  1.22           C  
ATOM   4555  O   THR A 288     -57.448  20.088  23.644  1.00  1.22           O  
ATOM   4556  CB  THR A 288     -59.156  21.940  25.165  1.00  1.22           C  
ATOM   4557  OG1 THR A 288     -60.175  21.427  24.357  1.00  1.22           O  
ATOM   4558  CG2 THR A 288     -59.696  23.127  26.006  1.00  1.22           C  
ATOM   4559  H   THR A 288     -57.419  24.346  23.736  1.00  1.22           H  
ATOM   4560  HA  THR A 288     -57.116  22.495  24.975  1.00  1.22           H  
ATOM   4561  HB  THR A 288     -58.828  21.156  25.846  1.00  1.22           H  
ATOM   4562  HG1 THR A 288     -60.369  22.062  23.659  1.00  1.22           H  
ATOM   4563 1HG2 THR A 288     -60.524  22.778  26.621  1.00  1.22           H  
ATOM   4564 2HG2 THR A 288     -58.898  23.506  26.648  1.00  1.22           H  
ATOM   4565 3HG2 THR A 288     -60.046  23.928  25.372  1.00  1.22           H  
ATOM   4566  N   ARG A 289     -57.389  21.678  22.044  1.00  1.14           N  
ATOM   4567  CA  ARG A 289     -57.041  20.875  20.884  1.00  1.14           C  
ATOM   4568  C   ARG A 289     -55.592  21.079  20.433  1.00  1.14           C  
ATOM   4569  O   ARG A 289     -55.055  22.191  20.506  1.00  1.14           O  
ATOM   4570  CB  ARG A 289     -57.976  21.226  19.723  1.00  1.14           C  
ATOM   4571  CG  ARG A 289     -57.665  20.526  18.408  1.00  1.14           C  
ATOM   4572  CD  ARG A 289     -58.720  20.712  17.363  1.00  1.14           C  
ATOM   4573  NE  ARG A 289     -58.743  22.041  16.812  1.00  1.14           N  
ATOM   4574  CZ  ARG A 289     -58.004  22.409  15.758  1.00  1.14           C  
ATOM   4575  NH1 ARG A 289     -57.199  21.506  15.208  1.00  1.14           N  
ATOM   4576  NH2 ARG A 289     -58.090  23.646  15.295  1.00  1.14           N  
ATOM   4577  H   ARG A 289     -57.510  22.665  21.893  1.00  1.14           H  
ATOM   4578  HA  ARG A 289     -57.181  19.823  21.139  1.00  1.14           H  
ATOM   4579 1HB  ARG A 289     -59.003  20.974  19.998  1.00  1.14           H  
ATOM   4580 2HB  ARG A 289     -57.942  22.299  19.539  1.00  1.14           H  
ATOM   4581 1HG  ARG A 289     -56.766  20.982  18.000  1.00  1.14           H  
ATOM   4582 2HG  ARG A 289     -57.472  19.485  18.566  1.00  1.14           H  
ATOM   4583 1HD  ARG A 289     -58.562  20.004  16.547  1.00  1.14           H  
ATOM   4584 2HD  ARG A 289     -59.686  20.534  17.805  1.00  1.14           H  
ATOM   4585  HE  ARG A 289     -59.357  22.721  17.225  1.00  1.14           H  
ATOM   4586 1HH1 ARG A 289     -57.166  20.569  15.592  1.00  1.14           H  
ATOM   4587 2HH1 ARG A 289     -56.592  21.710  14.401  1.00  1.14           H  
ATOM   4588 1HH2 ARG A 289     -58.720  24.299  15.742  1.00  1.14           H  
ATOM   4589 2HH2 ARG A 289     -57.548  23.927  14.493  1.00  1.14           H  
ATOM   4590  N   SER A 290     -54.967  19.988  19.978  1.00  1.03           N  
ATOM   4591  CA  SER A 290     -53.634  20.048  19.369  1.00  1.03           C  
ATOM   4592  C   SER A 290     -53.802  20.510  17.925  1.00  1.03           C  
ATOM   4593  O   SER A 290     -54.552  19.891  17.169  1.00  1.03           O  
ATOM   4594  CB  SER A 290     -52.994  18.685  19.411  1.00  1.03           C  
ATOM   4595  OG  SER A 290     -52.769  18.276  20.733  1.00  1.03           O  
ATOM   4596  H   SER A 290     -55.449  19.099  20.012  1.00  1.03           H  
ATOM   4597  HA  SER A 290     -53.019  20.765  19.899  1.00  1.03           H  
ATOM   4598 1HB  SER A 290     -53.650  17.970  18.918  1.00  1.03           H  
ATOM   4599 2HB  SER A 290     -52.050  18.699  18.868  1.00  1.03           H  
ATOM   4600  HG  SER A 290     -51.825  18.489  20.917  1.00  1.03           H  
ATOM   4601  N   VAL A 291     -53.121  21.590  17.554  1.00  0.93           N  
ATOM   4602  CA  VAL A 291     -53.305  22.213  16.247  1.00  0.93           C  
ATOM   4603  C   VAL A 291     -52.043  22.183  15.378  1.00  0.93           C  
ATOM   4604  O   VAL A 291     -50.954  22.493  15.858  1.00  0.93           O  
ATOM   4605  CB  VAL A 291     -53.741  23.664  16.482  1.00  0.93           C  
ATOM   4606  CG1 VAL A 291     -53.949  24.334  15.215  1.00  0.93           C  
ATOM   4607  CG2 VAL A 291     -54.976  23.675  17.334  1.00  0.93           C  
ATOM   4608  H   VAL A 291     -52.509  22.034  18.232  1.00  0.93           H  
ATOM   4609  HA  VAL A 291     -54.101  21.684  15.718  1.00  0.93           H  
ATOM   4610  HB  VAL A 291     -52.943  24.201  17.006  1.00  0.93           H  
ATOM   4611 1HG1 VAL A 291     -54.245  25.359  15.407  1.00  0.93           H  
ATOM   4612 2HG1 VAL A 291     -53.027  24.317  14.642  1.00  0.93           H  
ATOM   4613 3HG1 VAL A 291     -54.736  23.815  14.664  1.00  0.93           H  
ATOM   4614 1HG2 VAL A 291     -55.289  24.681  17.499  1.00  0.93           H  
ATOM   4615 2HG2 VAL A 291     -55.732  23.152  16.840  1.00  0.93           H  
ATOM   4616 3HG2 VAL A 291     -54.770  23.200  18.286  1.00  0.93           H  
ATOM   4617  N   ARG A 292     -52.179  21.779  14.112  1.00  0.84           N  
ATOM   4618  CA  ARG A 292     -51.010  21.683  13.215  1.00  0.84           C  
ATOM   4619  C   ARG A 292     -50.690  22.976  12.444  1.00  0.84           C  
ATOM   4620  O   ARG A 292     -51.525  23.533  11.709  1.00  0.84           O  
ATOM   4621  CB  ARG A 292     -51.206  20.561  12.223  1.00  0.84           C  
ATOM   4622  CG  ARG A 292     -50.057  20.186  11.306  1.00  0.84           C  
ATOM   4623  CD  ARG A 292     -50.453  18.937  10.561  1.00  0.84           C  
ATOM   4624  NE  ARG A 292     -51.511  19.195   9.571  1.00  0.84           N  
ATOM   4625  CZ  ARG A 292     -51.270  19.434   8.247  1.00  0.84           C  
ATOM   4626  NH1 ARG A 292     -50.050  19.351   7.765  1.00  0.84           N  
ATOM   4627  NH2 ARG A 292     -52.243  19.735   7.404  1.00  0.84           N  
ATOM   4628  H   ARG A 292     -53.111  21.507  13.781  1.00  0.84           H  
ATOM   4629  HA  ARG A 292     -50.145  21.438  13.824  1.00  0.84           H  
ATOM   4630 1HB  ARG A 292     -51.568  19.664  12.726  1.00  0.84           H  
ATOM   4631 2HB  ARG A 292     -51.963  20.877  11.536  1.00  0.84           H  
ATOM   4632 1HG  ARG A 292     -49.860  20.985  10.594  1.00  0.84           H  
ATOM   4633 2HG  ARG A 292     -49.167  19.994  11.907  1.00  0.84           H  
ATOM   4634 1HD  ARG A 292     -49.582  18.539  10.032  1.00  0.84           H  
ATOM   4635 2HD  ARG A 292     -50.820  18.195  11.267  1.00  0.84           H  
ATOM   4636  HE  ARG A 292     -52.482  19.298   9.935  1.00  0.84           H  
ATOM   4637 1HH1 ARG A 292     -49.241  19.089   8.348  1.00  0.84           H  
ATOM   4638 2HH1 ARG A 292     -49.881  19.521   6.790  1.00  0.84           H  
ATOM   4639 1HH2 ARG A 292     -53.205  19.811   7.712  1.00  0.84           H  
ATOM   4640 2HH2 ARG A 292     -52.026  19.895   6.435  1.00  0.84           H  
ATOM   4641  N   ILE A 293     -49.466  23.439  12.628  1.00  0.78           N  
ATOM   4642  CA  ILE A 293     -48.924  24.647  12.036  1.00  0.78           C  
ATOM   4643  C   ILE A 293     -47.870  24.203  10.978  1.00  0.78           C  
ATOM   4644  O   ILE A 293     -47.029  23.342  11.277  1.00  0.78           O  
ATOM   4645  CB  ILE A 293     -48.296  25.522  13.148  1.00  0.78           C  
ATOM   4646  CG1 ILE A 293     -49.261  25.684  14.368  1.00  0.78           C  
ATOM   4647  CG2 ILE A 293     -48.076  26.887  12.633  1.00  0.78           C  
ATOM   4648  CD1 ILE A 293     -50.581  26.354  14.042  1.00  0.78           C  
ATOM   4649  H   ILE A 293     -48.853  22.908  13.246  1.00  0.78           H  
ATOM   4650  HA  ILE A 293     -49.722  25.198  11.532  1.00  0.78           H  
ATOM   4651  HB  ILE A 293     -47.358  25.074  13.476  1.00  0.78           H  
ATOM   4652 1HG1 ILE A 293     -49.468  24.695  14.788  1.00  0.78           H  
ATOM   4653 2HG1 ILE A 293     -48.759  26.281  15.130  1.00  0.78           H  
ATOM   4654 1HG2 ILE A 293     -47.623  27.514  13.396  1.00  0.78           H  
ATOM   4655 2HG2 ILE A 293     -47.462  26.831  11.798  1.00  0.78           H  
ATOM   4656 3HG2 ILE A 293     -49.028  27.306  12.350  1.00  0.78           H  
ATOM   4657 1HD1 ILE A 293     -51.184  26.425  14.950  1.00  0.78           H  
ATOM   4658 2HD1 ILE A 293     -50.404  27.356  13.645  1.00  0.78           H  
ATOM   4659 3HD1 ILE A 293     -51.105  25.760  13.312  1.00  0.78           H  
ATOM   4660  N   VAL A 294     -47.915  24.722   9.747  1.00  0.75           N  
ATOM   4661  CA  VAL A 294     -47.003  24.266   8.689  1.00  0.75           C  
ATOM   4662  C   VAL A 294     -46.135  25.355   8.063  1.00  0.75           C  
ATOM   4663  O   VAL A 294     -46.509  26.519   7.992  1.00  0.75           O  
ATOM   4664  CB  VAL A 294     -47.821  23.606   7.577  1.00  0.75           C  
ATOM   4665  CG1 VAL A 294     -48.535  22.391   8.130  1.00  0.75           C  
ATOM   4666  CG2 VAL A 294     -48.830  24.615   7.026  1.00  0.75           C  
ATOM   4667  H   VAL A 294     -48.600  25.437   9.548  1.00  0.75           H  
ATOM   4668  HA  VAL A 294     -46.342  23.516   9.117  1.00  0.75           H  
ATOM   4669  HB  VAL A 294     -47.151  23.269   6.785  1.00  0.75           H  
ATOM   4670 1HG1 VAL A 294     -49.102  21.923   7.335  1.00  0.75           H  
ATOM   4671 2HG1 VAL A 294     -47.803  21.691   8.517  1.00  0.75           H  
ATOM   4672 3HG1 VAL A 294     -49.208  22.688   8.926  1.00  0.75           H  
ATOM   4673 1HG2 VAL A 294     -49.414  24.154   6.232  1.00  0.75           H  
ATOM   4674 2HG2 VAL A 294     -49.495  24.939   7.825  1.00  0.75           H  
ATOM   4675 3HG2 VAL A 294     -48.292  25.478   6.629  1.00  0.75           H  
ATOM   4676  N   PHE A 295     -44.958  24.962   7.592  1.00  0.75           N  
ATOM   4677  CA  PHE A 295     -43.997  25.912   7.033  1.00  0.75           C  
ATOM   4678  C   PHE A 295     -44.459  26.632   5.777  1.00  0.75           C  
ATOM   4679  O   PHE A 295     -44.987  26.016   4.849  1.00  0.75           O  
ATOM   4680  CB  PHE A 295     -42.676  25.219   6.756  1.00  0.75           C  
ATOM   4681  CG  PHE A 295     -41.608  26.135   6.265  1.00  0.75           C  
ATOM   4682  CD1 PHE A 295     -40.947  26.977   7.138  1.00  0.75           C  
ATOM   4683  CD2 PHE A 295     -41.254  26.145   4.927  1.00  0.75           C  
ATOM   4684  CE1 PHE A 295     -39.960  27.810   6.675  1.00  0.75           C  
ATOM   4685  CE2 PHE A 295     -40.266  26.978   4.467  1.00  0.75           C  
ATOM   4686  CZ  PHE A 295     -39.618  27.809   5.341  1.00  0.75           C  
ATOM   4687  H   PHE A 295     -44.703  23.983   7.648  1.00  0.75           H  
ATOM   4688  HA  PHE A 295     -43.802  26.671   7.787  1.00  0.75           H  
ATOM   4689 1HB  PHE A 295     -42.315  24.728   7.648  1.00  0.75           H  
ATOM   4690 2HB  PHE A 295     -42.825  24.444   6.006  1.00  0.75           H  
ATOM   4691  HD1 PHE A 295     -41.221  26.980   8.193  1.00  0.75           H  
ATOM   4692  HD2 PHE A 295     -41.774  25.480   4.237  1.00  0.75           H  
ATOM   4693  HE1 PHE A 295     -39.450  28.478   7.354  1.00  0.75           H  
ATOM   4694  HE2 PHE A 295     -40.000  26.977   3.411  1.00  0.75           H  
ATOM   4695  HZ  PHE A 295     -38.835  28.473   4.980  1.00  0.75           H  
ATOM   4696  N   SER A 296     -44.226  27.946   5.765  1.00  0.78           N  
ATOM   4697  CA  SER A 296     -44.517  28.828   4.644  1.00  0.78           C  
ATOM   4698  C   SER A 296     -43.266  29.510   4.040  1.00  0.78           C  
ATOM   4699  O   SER A 296     -43.078  29.493   2.821  1.00  0.78           O  
ATOM   4700  CB  SER A 296     -45.506  29.890   5.092  1.00  0.78           C  
ATOM   4701  OG  SER A 296     -45.786  30.791   4.056  1.00  0.78           O  
ATOM   4702  H   SER A 296     -43.827  28.366   6.596  1.00  0.78           H  
ATOM   4703  HA  SER A 296     -44.982  28.231   3.860  1.00  0.78           H  
ATOM   4704 1HB  SER A 296     -46.427  29.411   5.422  1.00  0.78           H  
ATOM   4705 2HB  SER A 296     -45.094  30.430   5.950  1.00  0.78           H  
ATOM   4706  HG  SER A 296     -44.941  31.214   3.847  1.00  0.78           H  
ATOM   4707  N   GLU A 297     -42.442  30.152   4.884  1.00  0.82           N  
ATOM   4708  CA  GLU A 297     -41.284  30.939   4.389  1.00  0.82           C  
ATOM   4709  C   GLU A 297     -40.184  31.146   5.441  1.00  0.82           C  
ATOM   4710  O   GLU A 297     -40.368  30.828   6.610  1.00  0.82           O  
ATOM   4711  CB  GLU A 297     -41.723  32.318   3.866  1.00  0.82           C  
ATOM   4712  CG  GLU A 297     -42.317  33.209   4.919  1.00  0.82           C  
ATOM   4713  CD  GLU A 297     -42.741  34.580   4.467  1.00  0.82           C  
ATOM   4714  OE1 GLU A 297     -42.631  34.899   3.305  1.00  0.82           O  
ATOM   4715  OE2 GLU A 297     -43.197  35.313   5.327  1.00  0.82           O  
ATOM   4716  H   GLU A 297     -42.640  30.088   5.883  1.00  0.82           H  
ATOM   4717  HA  GLU A 297     -40.837  30.389   3.559  1.00  0.82           H  
ATOM   4718 1HB  GLU A 297     -40.868  32.837   3.430  1.00  0.82           H  
ATOM   4719 2HB  GLU A 297     -42.464  32.191   3.077  1.00  0.82           H  
ATOM   4720 1HG  GLU A 297     -43.191  32.701   5.314  1.00  0.82           H  
ATOM   4721 2HG  GLU A 297     -41.588  33.318   5.719  1.00  0.82           H  
ATOM   4722  N   GLU A 298     -39.043  31.704   5.040  1.00  0.88           N  
ATOM   4723  CA  GLU A 298     -37.964  31.969   6.002  1.00  0.88           C  
ATOM   4724  C   GLU A 298     -37.449  33.407   5.879  1.00  0.88           C  
ATOM   4725  O   GLU A 298     -37.526  34.013   4.808  1.00  0.88           O  
ATOM   4726  CB  GLU A 298     -36.800  30.995   5.761  1.00  0.88           C  
ATOM   4727  CG  GLU A 298     -36.147  31.168   4.372  1.00  0.88           C  
ATOM   4728  CD  GLU A 298     -35.046  30.156   4.027  1.00  0.88           C  
ATOM   4729  OE1 GLU A 298     -34.002  30.125   4.658  1.00  0.88           O  
ATOM   4730  OE2 GLU A 298     -35.262  29.396   3.106  1.00  0.88           O  
ATOM   4731  H   GLU A 298     -38.924  31.954   4.068  1.00  0.88           H  
ATOM   4732  HA  GLU A 298     -38.345  31.833   7.015  1.00  0.88           H  
ATOM   4733 1HB  GLU A 298     -36.034  31.159   6.519  1.00  0.88           H  
ATOM   4734 2HB  GLU A 298     -37.150  29.969   5.864  1.00  0.88           H  
ATOM   4735 1HG  GLU A 298     -36.935  31.091   3.618  1.00  0.88           H  
ATOM   4736 2HG  GLU A 298     -35.737  32.175   4.314  1.00  0.88           H  
ATOM   4737  N   GLY A 299     -36.893  33.936   6.974  1.00  0.97           N  
ATOM   4738  CA  GLY A 299     -36.317  35.284   6.956  1.00  0.97           C  
ATOM   4739  C   GLY A 299     -35.883  35.758   8.344  1.00  0.97           C  
ATOM   4740  O   GLY A 299     -35.829  34.971   9.291  1.00  0.97           O  
ATOM   4741  H   GLY A 299     -36.886  33.388   7.837  1.00  0.97           H  
ATOM   4742 1HA  GLY A 299     -35.459  35.298   6.283  1.00  0.97           H  
ATOM   4743 2HA  GLY A 299     -37.049  35.981   6.548  1.00  0.97           H  
ATOM   4744  N   LEU A 300     -35.545  37.040   8.457  1.00  1.07           N  
ATOM   4745  CA  LEU A 300     -35.082  37.578   9.735  1.00  1.07           C  
ATOM   4746  C   LEU A 300     -36.209  38.357  10.409  1.00  1.07           C  
ATOM   4747  O   LEU A 300     -37.057  38.921   9.717  1.00  1.07           O  
ATOM   4748  CB  LEU A 300     -33.878  38.502   9.510  1.00  1.07           C  
ATOM   4749  CG  LEU A 300     -32.668  37.873   8.752  1.00  1.07           C  
ATOM   4750  CD1 LEU A 300     -31.571  38.911   8.558  1.00  1.07           C  
ATOM   4751  CD2 LEU A 300     -32.163  36.697   9.513  1.00  1.07           C  
ATOM   4752  H   LEU A 300     -35.608  37.648   7.651  1.00  1.07           H  
ATOM   4753  HA  LEU A 300     -34.792  36.760  10.389  1.00  1.07           H  
ATOM   4754 1HB  LEU A 300     -34.204  39.385   8.961  1.00  1.07           H  
ATOM   4755 2HB  LEU A 300     -33.518  38.820  10.485  1.00  1.07           H  
ATOM   4756  HG  LEU A 300     -32.994  37.552   7.764  1.00  1.07           H  
ATOM   4757 1HD1 LEU A 300     -30.742  38.466   8.011  1.00  1.07           H  
ATOM   4758 2HD1 LEU A 300     -31.963  39.763   7.996  1.00  1.07           H  
ATOM   4759 3HD1 LEU A 300     -31.213  39.245   9.517  1.00  1.07           H  
ATOM   4760 1HD2 LEU A 300     -31.328  36.242   8.980  1.00  1.07           H  
ATOM   4761 2HD2 LEU A 300     -31.836  37.008  10.509  1.00  1.07           H  
ATOM   4762 3HD2 LEU A 300     -32.963  35.991   9.593  1.00  1.07           H  
ATOM   4763  N   VAL A 301     -36.211  38.409  11.744  1.00  1.16           N  
ATOM   4764  CA  VAL A 301     -37.224  39.217  12.445  1.00  1.16           C  
ATOM   4765  C   VAL A 301     -36.603  40.495  12.989  1.00  1.16           C  
ATOM   4766  O   VAL A 301     -37.089  41.595  12.735  1.00  1.16           O  
ATOM   4767  CB  VAL A 301     -37.881  38.449  13.618  1.00  1.16           C  
ATOM   4768  CG1 VAL A 301     -38.869  39.362  14.346  1.00  1.16           C  
ATOM   4769  CG2 VAL A 301     -38.612  37.230  13.097  1.00  1.16           C  
ATOM   4770  H   VAL A 301     -35.498  37.884  12.254  1.00  1.16           H  
ATOM   4771  HA  VAL A 301     -38.008  39.487  11.737  1.00  1.16           H  
ATOM   4772  HB  VAL A 301     -37.110  38.149  14.325  1.00  1.16           H  
ATOM   4773 1HG1 VAL A 301     -39.321  38.831  15.175  1.00  1.16           H  
ATOM   4774 2HG1 VAL A 301     -38.358  40.236  14.715  1.00  1.16           H  
ATOM   4775 3HG1 VAL A 301     -39.648  39.673  13.651  1.00  1.16           H  
ATOM   4776 1HG2 VAL A 301     -39.071  36.693  13.928  1.00  1.16           H  
ATOM   4777 2HG2 VAL A 301     -39.388  37.536  12.394  1.00  1.16           H  
ATOM   4778 3HG2 VAL A 301     -37.904  36.588  12.592  1.00  1.16           H  
ATOM   4779  N   LYS A 302     -35.522  40.333  13.749  1.00  1.23           N  
ATOM   4780  CA  LYS A 302     -34.818  41.450  14.384  1.00  1.23           C  
ATOM   4781  C   LYS A 302     -33.449  41.728  13.768  1.00  1.23           C  
ATOM   4782  O   LYS A 302     -32.615  42.397  14.375  1.00  1.23           O  
ATOM   4783  CB  LYS A 302     -34.687  41.201  15.881  1.00  1.23           C  
ATOM   4784  CG  LYS A 302     -36.022  41.089  16.585  1.00  1.23           C  
ATOM   4785  CD  LYS A 302     -36.750  42.413  16.501  1.00  1.23           C  
ATOM   4786  CE  LYS A 302     -38.075  42.413  17.245  1.00  1.23           C  
ATOM   4787  NZ  LYS A 302     -38.674  43.768  17.246  1.00  1.23           N  
ATOM   4788  H   LYS A 302     -35.193  39.394  13.910  1.00  1.23           H  
ATOM   4789  HA  LYS A 302     -35.417  42.351  14.245  1.00  1.23           H  
ATOM   4790 1HB  LYS A 302     -34.138  40.274  16.054  1.00  1.23           H  
ATOM   4791 2HB  LYS A 302     -34.124  42.012  16.344  1.00  1.23           H  
ATOM   4792 1HG  LYS A 302     -36.613  40.296  16.158  1.00  1.23           H  
ATOM   4793 2HG  LYS A 302     -35.871  40.873  17.627  1.00  1.23           H  
ATOM   4794 1HD  LYS A 302     -36.122  43.196  16.933  1.00  1.23           H  
ATOM   4795 2HD  LYS A 302     -36.938  42.660  15.456  1.00  1.23           H  
ATOM   4796 1HE  LYS A 302     -38.764  41.725  16.760  1.00  1.23           H  
ATOM   4797 2HE  LYS A 302     -37.924  42.097  18.280  1.00  1.23           H  
ATOM   4798 1HZ  LYS A 302     -39.562  43.747  17.751  1.00  1.23           H  
ATOM   4799 2HZ  LYS A 302     -38.008  44.380  17.735  1.00  1.23           H  
ATOM   4800 3HZ  LYS A 302     -38.828  44.093  16.315  1.00  1.23           H  
ATOM   4801  N   ASP A 303     -33.190  41.119  12.612  1.00  1.25           N  
ATOM   4802  CA  ASP A 303     -31.929  41.234  11.860  1.00  1.25           C  
ATOM   4803  C   ASP A 303     -30.695  40.640  12.567  1.00  1.25           C  
ATOM   4804  O   ASP A 303     -29.563  40.824  12.109  1.00  1.25           O  
ATOM   4805  CB  ASP A 303     -31.642  42.698  11.490  1.00  1.25           C  
ATOM   4806  CG  ASP A 303     -32.681  43.281  10.513  1.00  1.25           C  
ATOM   4807  OD1 ASP A 303     -33.043  42.600   9.578  1.00  1.25           O  
ATOM   4808  OD2 ASP A 303     -33.098  44.396  10.716  1.00  1.25           O  
ATOM   4809  H   ASP A 303     -33.942  40.587  12.197  1.00  1.25           H  
ATOM   4810  HA  ASP A 303     -32.065  40.699  10.930  1.00  1.25           H  
ATOM   4811 1HB  ASP A 303     -31.600  43.321  12.377  1.00  1.25           H  
ATOM   4812 2HB  ASP A 303     -30.664  42.756  11.015  1.00  1.25           H  
ATOM   4813  N   ARG A 304     -30.918  39.934  13.675  1.00  1.21           N  
ATOM   4814  CA  ARG A 304     -29.875  39.288  14.457  1.00  1.21           C  
ATOM   4815  C   ARG A 304     -30.348  37.891  14.758  1.00  1.21           C  
ATOM   4816  O   ARG A 304     -29.597  37.029  15.207  1.00  1.21           O  
ATOM   4817  CB  ARG A 304     -29.606  40.050  15.747  1.00  1.21           C  
ATOM   4818  CG  ARG A 304     -29.024  41.448  15.565  1.00  1.21           C  
ATOM   4819  CD  ARG A 304     -27.628  41.368  15.031  1.00  1.21           C  
ATOM   4820  NE  ARG A 304     -27.011  42.674  14.847  1.00  1.21           N  
ATOM   4821  CZ  ARG A 304     -27.065  43.418  13.717  1.00  1.21           C  
ATOM   4822  NH1 ARG A 304     -27.714  42.996  12.648  1.00  1.21           N  
ATOM   4823  NH2 ARG A 304     -26.450  44.590  13.680  1.00  1.21           N  
ATOM   4824  H   ARG A 304     -31.867  39.814  13.990  1.00  1.21           H  
ATOM   4825  HA  ARG A 304     -28.956  39.235  13.871  1.00  1.21           H  
ATOM   4826 1HB  ARG A 304     -30.537  40.151  16.308  1.00  1.21           H  
ATOM   4827 2HB  ARG A 304     -28.915  39.485  16.365  1.00  1.21           H  
ATOM   4828 1HG  ARG A 304     -29.637  42.025  14.872  1.00  1.21           H  
ATOM   4829 2HG  ARG A 304     -28.994  41.955  16.529  1.00  1.21           H  
ATOM   4830 1HD  ARG A 304     -27.010  40.795  15.721  1.00  1.21           H  
ATOM   4831 2HD  ARG A 304     -27.647  40.865  14.064  1.00  1.21           H  
ATOM   4832  HE  ARG A 304     -26.494  43.055  15.627  1.00  1.21           H  
ATOM   4833 1HH1 ARG A 304     -28.211  42.091  12.641  1.00  1.21           H  
ATOM   4834 2HH1 ARG A 304     -27.733  43.566  11.820  1.00  1.21           H  
ATOM   4835 1HH2 ARG A 304     -25.947  44.924  14.492  1.00  1.21           H  
ATOM   4836 2HH2 ARG A 304     -26.483  45.150  12.842  1.00  1.21           H  
ATOM   4837  N   VAL A 305     -31.640  37.717  14.524  1.00  1.12           N  
ATOM   4838  CA  VAL A 305     -32.351  36.471  14.771  1.00  1.12           C  
ATOM   4839  C   VAL A 305     -33.059  35.986  13.517  1.00  1.12           C  
ATOM   4840  O   VAL A 305     -33.898  36.712  12.951  1.00  1.12           O  
ATOM   4841  CB  VAL A 305     -33.397  36.644  15.892  1.00  1.12           C  
ATOM   4842  CG1 VAL A 305     -34.147  35.372  16.079  1.00  1.12           C  
ATOM   4843  CG2 VAL A 305     -32.704  37.019  17.197  1.00  1.12           C  
ATOM   4844  H   VAL A 305     -32.135  38.509  14.143  1.00  1.12           H  
ATOM   4845  HA  VAL A 305     -31.630  35.712  15.081  1.00  1.12           H  
ATOM   4846  HB  VAL A 305     -34.109  37.420  15.614  1.00  1.12           H  
ATOM   4847 1HG1 VAL A 305     -34.871  35.501  16.871  1.00  1.12           H  
ATOM   4848 2HG1 VAL A 305     -34.655  35.095  15.160  1.00  1.12           H  
ATOM   4849 3HG1 VAL A 305     -33.454  34.597  16.347  1.00  1.12           H  
ATOM   4850 1HG2 VAL A 305     -33.443  37.129  17.990  1.00  1.12           H  
ATOM   4851 2HG2 VAL A 305     -32.004  36.222  17.468  1.00  1.12           H  
ATOM   4852 3HG2 VAL A 305     -32.163  37.955  17.084  1.00  1.12           H  
ATOM   4853  N   LYS A 306     -32.718  34.765  13.093  1.00  1.01           N  
ATOM   4854  CA  LYS A 306     -33.318  34.151  11.913  1.00  1.01           C  
ATOM   4855  C   LYS A 306     -34.421  33.203  12.295  1.00  1.01           C  
ATOM   4856  O   LYS A 306     -34.266  32.412  13.218  1.00  1.01           O  
ATOM   4857  CB  LYS A 306     -32.309  33.412  11.030  1.00  1.01           C  
ATOM   4858  CG  LYS A 306     -32.996  32.842   9.781  1.00  1.01           C  
ATOM   4859  CD  LYS A 306     -32.079  32.199   8.794  1.00  1.01           C  
ATOM   4860  CE  LYS A 306     -32.918  31.681   7.629  1.00  1.01           C  
ATOM   4861  NZ  LYS A 306     -32.106  31.043   6.582  1.00  1.01           N  
ATOM   4862  H   LYS A 306     -32.032  34.238  13.630  1.00  1.01           H  
ATOM   4863  HA  LYS A 306     -33.780  34.928  11.321  1.00  1.01           H  
ATOM   4864 1HB  LYS A 306     -31.510  34.084  10.727  1.00  1.01           H  
ATOM   4865 2HB  LYS A 306     -31.862  32.591  11.591  1.00  1.01           H  
ATOM   4866 1HG  LYS A 306     -33.712  32.079  10.088  1.00  1.01           H  
ATOM   4867 2HG  LYS A 306     -33.548  33.635   9.281  1.00  1.01           H  
ATOM   4868 1HD  LYS A 306     -31.354  32.928   8.429  1.00  1.01           H  
ATOM   4869 2HD  LYS A 306     -31.547  31.370   9.259  1.00  1.01           H  
ATOM   4870 1HE  LYS A 306     -33.637  30.954   8.009  1.00  1.01           H  
ATOM   4871 2HE  LYS A 306     -33.469  32.517   7.189  1.00  1.01           H  
ATOM   4872 1HZ  LYS A 306     -32.743  30.722   5.839  1.00  1.01           H  
ATOM   4873 2HZ  LYS A 306     -31.451  31.704   6.200  1.00  1.01           H  
ATOM   4874 3HZ  LYS A 306     -31.610  30.255   6.961  1.00  1.01           H  
ATOM   4875  N   THR A 307     -35.546  33.307  11.604  1.00  0.90           N  
ATOM   4876  CA  THR A 307     -36.676  32.460  11.901  1.00  0.90           C  
ATOM   4877  C   THR A 307     -37.302  31.758  10.710  1.00  0.90           C  
ATOM   4878  O   THR A 307     -37.183  32.169   9.547  1.00  0.90           O  
ATOM   4879  CB  THR A 307     -37.770  33.283  12.557  1.00  0.90           C  
ATOM   4880  OG1 THR A 307     -38.205  34.290  11.636  1.00  0.90           O  
ATOM   4881  CG2 THR A 307     -37.300  33.923  13.824  1.00  0.90           C  
ATOM   4882  H   THR A 307     -35.618  33.986  10.847  1.00  0.90           H  
ATOM   4883  HA  THR A 307     -36.350  31.691  12.594  1.00  0.90           H  
ATOM   4884  HB  THR A 307     -38.605  32.631  12.786  1.00  0.90           H  
ATOM   4885  HG1 THR A 307     -37.451  34.580  11.095  1.00  0.90           H  
ATOM   4886 1HG2 THR A 307     -38.113  34.479  14.248  1.00  0.90           H  
ATOM   4887 2HG2 THR A 307     -36.982  33.152  14.518  1.00  0.90           H  
ATOM   4888 3HG2 THR A 307     -36.474  34.594  13.622  1.00  0.90           H  
ATOM   4889  N   LEU A 308     -38.045  30.711  11.028  1.00  0.82           N  
ATOM   4890  CA  LEU A 308     -38.857  30.022  10.051  1.00  0.82           C  
ATOM   4891  C   LEU A 308     -40.325  30.345  10.331  1.00  0.82           C  
ATOM   4892  O   LEU A 308     -40.781  30.284  11.475  1.00  0.82           O  
ATOM   4893  CB  LEU A 308     -38.593  28.521  10.113  1.00  0.82           C  
ATOM   4894  CG  LEU A 308     -37.354  27.961   9.370  1.00  0.82           C  
ATOM   4895  CD1 LEU A 308     -36.068  28.382  10.072  1.00  0.82           C  
ATOM   4896  CD2 LEU A 308     -37.483  26.437   9.340  1.00  0.82           C  
ATOM   4897  H   LEU A 308     -38.055  30.400  11.997  1.00  0.82           H  
ATOM   4898  HA  LEU A 308     -38.608  30.382   9.055  1.00  0.82           H  
ATOM   4899 1HB  LEU A 308     -38.468  28.250  11.159  1.00  0.82           H  
ATOM   4900 2HB  LEU A 308     -39.456  28.012   9.715  1.00  0.82           H  
ATOM   4901  HG  LEU A 308     -37.323  28.350   8.350  1.00  0.82           H  
ATOM   4902 1HD1 LEU A 308     -35.215  27.962   9.542  1.00  0.82           H  
ATOM   4903 2HD1 LEU A 308     -35.978  29.453  10.089  1.00  0.82           H  
ATOM   4904 3HD1 LEU A 308     -36.083  28.001  11.091  1.00  0.82           H  
ATOM   4905 1HD2 LEU A 308     -36.633  26.005   8.820  1.00  0.82           H  
ATOM   4906 2HD2 LEU A 308     -37.511  26.051  10.363  1.00  0.82           H  
ATOM   4907 3HD2 LEU A 308     -38.401  26.164   8.831  1.00  0.82           H  
ATOM   4908  N   ASN A 309     -41.038  30.750   9.289  1.00  0.77           N  
ATOM   4909  CA  ASN A 309     -42.444  31.155   9.326  1.00  0.77           C  
ATOM   4910  C   ASN A 309     -43.405  30.007   9.069  1.00  0.77           C  
ATOM   4911  O   ASN A 309     -43.459  29.485   7.946  1.00  0.77           O  
ATOM   4912  CB  ASN A 309     -42.701  32.270   8.331  1.00  0.77           C  
ATOM   4913  CG  ASN A 309     -44.127  32.770   8.321  1.00  0.77           C  
ATOM   4914  OD1 ASN A 309     -44.974  32.083   8.864  1.00  0.77           O  
ATOM   4915  ND2 ASN A 309     -44.417  33.899   7.693  1.00  0.77           N  
ATOM   4916  H   ASN A 309     -40.590  30.778   8.380  1.00  0.77           H  
ATOM   4917  HA  ASN A 309     -42.662  31.536  10.325  1.00  0.77           H  
ATOM   4918 1HB  ASN A 309     -42.019  33.095   8.508  1.00  0.77           H  
ATOM   4919 2HB  ASN A 309     -42.489  31.880   7.363  1.00  0.77           H  
ATOM   4920 1HD2 ASN A 309     -45.361  34.228   7.656  1.00  0.77           H  
ATOM   4921 2HD2 ASN A 309     -43.708  34.425   7.180  1.00  0.77           H  
ATOM   4922  N   TYR A 310     -44.142  29.615  10.108  1.00  0.76           N  
ATOM   4923  CA  TYR A 310     -45.101  28.524  10.043  1.00  0.76           C  
ATOM   4924  C   TYR A 310     -46.523  29.098  10.195  1.00  0.76           C  
ATOM   4925  O   TYR A 310     -46.731  30.075  10.911  1.00  0.76           O  
ATOM   4926  CB  TYR A 310     -44.811  27.509  11.155  1.00  0.76           C  
ATOM   4927  CG  TYR A 310     -43.512  26.819  11.059  1.00  0.76           C  
ATOM   4928  CD1 TYR A 310     -42.389  27.426  11.522  1.00  0.76           C  
ATOM   4929  CD2 TYR A 310     -43.446  25.545  10.534  1.00  0.76           C  
ATOM   4930  CE1 TYR A 310     -41.197  26.780  11.440  1.00  0.76           C  
ATOM   4931  CE2 TYR A 310     -42.244  24.901  10.437  1.00  0.76           C  
ATOM   4932  CZ  TYR A 310     -41.123  25.523  10.878  1.00  0.76           C  
ATOM   4933  OH  TYR A 310     -39.928  24.914  10.775  1.00  0.76           O  
ATOM   4934  H   TYR A 310     -44.024  30.111  10.990  1.00  0.76           H  
ATOM   4935  HA  TYR A 310     -45.030  28.054   9.073  1.00  0.76           H  
ATOM   4936 1HB  TYR A 310     -44.893  27.980  12.134  1.00  0.76           H  
ATOM   4937 2HB  TYR A 310     -45.537  26.731  11.089  1.00  0.76           H  
ATOM   4938  HD1 TYR A 310     -42.443  28.429  11.964  1.00  0.76           H  
ATOM   4939  HD2 TYR A 310     -44.348  25.058  10.196  1.00  0.76           H  
ATOM   4940  HE1 TYR A 310     -40.313  27.263  11.816  1.00  0.76           H  
ATOM   4941  HE2 TYR A 310     -42.186  23.895  10.010  1.00  0.76           H  
ATOM   4942  HH  TYR A 310     -40.041  24.008  10.424  1.00  0.76           H  
ATOM   4943  N   ARG A 311     -47.522  28.485   9.568  1.00  0.77           N  
ATOM   4944  CA  ARG A 311     -48.889  28.999   9.684  1.00  0.77           C  
ATOM   4945  C   ARG A 311     -49.933  27.910   9.866  1.00  0.77           C  
ATOM   4946  O   ARG A 311     -49.716  26.751   9.539  1.00  0.77           O  
ATOM   4947  CB  ARG A 311     -49.266  29.796   8.448  1.00  0.77           C  
ATOM   4948  CG  ARG A 311     -49.350  28.969   7.175  1.00  0.77           C  
ATOM   4949  CD  ARG A 311     -49.757  29.802   6.014  1.00  0.77           C  
ATOM   4950  NE  ARG A 311     -49.905  29.019   4.791  1.00  0.77           N  
ATOM   4951  CZ  ARG A 311     -50.385  29.513   3.630  1.00  0.77           C  
ATOM   4952  NH1 ARG A 311     -50.764  30.770   3.562  1.00  0.77           N  
ATOM   4953  NH2 ARG A 311     -50.482  28.735   2.563  1.00  0.77           N  
ATOM   4954  H   ARG A 311     -47.322  27.689   8.981  1.00  0.77           H  
ATOM   4955  HA  ARG A 311     -48.929  29.650  10.551  1.00  0.77           H  
ATOM   4956 1HB  ARG A 311     -50.231  30.279   8.598  1.00  0.77           H  
ATOM   4957 2HB  ARG A 311     -48.526  30.584   8.290  1.00  0.77           H  
ATOM   4958 1HG  ARG A 311     -48.374  28.516   6.966  1.00  0.77           H  
ATOM   4959 2HG  ARG A 311     -50.094  28.179   7.313  1.00  0.77           H  
ATOM   4960 1HD  ARG A 311     -50.717  30.279   6.233  1.00  0.77           H  
ATOM   4961 2HD  ARG A 311     -49.004  30.569   5.836  1.00  0.77           H  
ATOM   4962  HE  ARG A 311     -49.621  28.047   4.817  1.00  0.77           H  
ATOM   4963 1HH1 ARG A 311     -50.691  31.366   4.381  1.00  0.77           H  
ATOM   4964 2HH1 ARG A 311     -51.128  31.144   2.700  1.00  0.77           H  
ATOM   4965 1HH2 ARG A 311     -50.193  27.768   2.613  1.00  0.77           H  
ATOM   4966 2HH2 ARG A 311     -50.844  29.108   1.698  1.00  0.77           H  
ATOM   4967  N   LEU A 312     -51.085  28.271  10.390  1.00  0.80           N  
ATOM   4968  CA  LEU A 312     -52.110  27.243  10.578  1.00  0.80           C  
ATOM   4969  C   LEU A 312     -52.522  26.568   9.286  1.00  0.80           C  
ATOM   4970  O   LEU A 312     -52.868  27.239   8.311  1.00  0.80           O  
ATOM   4971  CB  LEU A 312     -53.350  27.846  11.231  1.00  0.80           C  
ATOM   4972  CG  LEU A 312     -54.494  26.912  11.473  1.00  0.80           C  
ATOM   4973  CD1 LEU A 312     -54.075  25.929  12.445  1.00  0.80           C  
ATOM   4974  CD2 LEU A 312     -55.689  27.692  11.981  1.00  0.80           C  
ATOM   4975  H   LEU A 312     -51.225  29.250  10.651  1.00  0.80           H  
ATOM   4976  HA  LEU A 312     -51.712  26.477  11.236  1.00  0.80           H  
ATOM   4977 1HB  LEU A 312     -53.054  28.211  12.204  1.00  0.80           H  
ATOM   4978 2HB  LEU A 312     -53.704  28.683  10.630  1.00  0.80           H  
ATOM   4979  HG  LEU A 312     -54.762  26.401  10.554  1.00  0.80           H  
ATOM   4980 1HD1 LEU A 312     -54.894  25.250  12.634  1.00  0.80           H  
ATOM   4981 2HD1 LEU A 312     -53.224  25.377  12.066  1.00  0.80           H  
ATOM   4982 3HD1 LEU A 312     -53.801  26.448  13.353  1.00  0.80           H  
ATOM   4983 1HD2 LEU A 312     -56.519  27.005  12.162  1.00  0.80           H  
ATOM   4984 2HD2 LEU A 312     -55.425  28.202  12.908  1.00  0.80           H  
ATOM   4985 3HD2 LEU A 312     -55.978  28.422  11.238  1.00  0.80           H  
ATOM   4986  N   ALA A 313     -52.485  25.234   9.268  1.00  0.83           N  
ATOM   4987  CA  ALA A 313     -52.934  24.537   8.078  1.00  0.83           C  
ATOM   4988  C   ALA A 313     -54.463  24.674   7.984  1.00  0.83           C  
ATOM   4989  O   ALA A 313     -55.150  24.431   8.971  1.00  0.83           O  
ATOM   4990  CB  ALA A 313     -52.535  23.075   8.117  1.00  0.83           C  
ATOM   4991  H   ALA A 313     -52.155  24.714  10.087  1.00  0.83           H  
ATOM   4992  HA  ALA A 313     -52.448  24.990   7.230  1.00  0.83           H  
ATOM   4993 1HB  ALA A 313     -52.872  22.583   7.210  1.00  0.83           H  
ATOM   4994 2HB  ALA A 313     -51.457  23.002   8.188  1.00  0.83           H  
ATOM   4995 3HB  ALA A 313     -52.975  22.594   8.973  1.00  0.83           H  
ATOM   4996  N   PRO A 314     -55.061  24.960   6.814  1.00  0.85           N  
ATOM   4997  CA  PRO A 314     -56.507  25.019   6.607  1.00  0.85           C  
ATOM   4998  C   PRO A 314     -57.231  23.727   6.978  1.00  0.85           C  
ATOM   4999  O   PRO A 314     -58.400  23.735   7.376  1.00  0.85           O  
ATOM   5000  CB  PRO A 314     -56.613  25.240   5.096  1.00  0.85           C  
ATOM   5001  CG  PRO A 314     -55.325  25.920   4.712  1.00  0.85           C  
ATOM   5002  CD  PRO A 314     -54.268  25.325   5.625  1.00  0.85           C  
ATOM   5003  HA  PRO A 314     -56.921  25.873   7.164  1.00  0.85           H  
ATOM   5004 1HB  PRO A 314     -56.758  24.276   4.583  1.00  0.85           H  
ATOM   5005 2HB  PRO A 314     -57.502  25.857   4.871  1.00  0.85           H  
ATOM   5006 1HG  PRO A 314     -55.112  25.753   3.647  1.00  0.85           H  
ATOM   5007 2HG  PRO A 314     -55.433  27.008   4.846  1.00  0.85           H  
ATOM   5008 1HD  PRO A 314     -53.791  24.439   5.179  1.00  0.85           H  
ATOM   5009 2HD  PRO A 314     -53.557  26.135   5.851  1.00  0.85           H  
ATOM   5010  N   THR A 315     -56.503  22.617   6.936  1.00  0.88           N  
ATOM   5011  CA  THR A 315     -57.082  21.315   7.204  1.00  0.88           C  
ATOM   5012  C   THR A 315     -57.484  21.150   8.649  1.00  0.88           C  
ATOM   5013  O   THR A 315     -58.340  20.329   8.987  1.00  0.88           O  
ATOM   5014  CB  THR A 315     -56.072  20.217   6.923  1.00  0.88           C  
ATOM   5015  OG1 THR A 315     -54.970  20.373   7.839  1.00  0.88           O  
ATOM   5016  CG2 THR A 315     -55.564  20.351   5.505  1.00  0.88           C  
ATOM   5017  H   THR A 315     -55.538  22.665   6.656  1.00  0.88           H  
ATOM   5018  HA  THR A 315     -57.941  21.195   6.564  1.00  0.88           H  
ATOM   5019  HB  THR A 315     -56.533  19.240   7.069  1.00  0.88           H  
ATOM   5020  HG1 THR A 315     -55.320  20.437   8.748  1.00  0.88           H  
ATOM   5021 1HG2 THR A 315     -54.828  19.574   5.306  1.00  0.88           H  
ATOM   5022 2HG2 THR A 315     -56.400  20.248   4.812  1.00  0.88           H  
ATOM   5023 3HG2 THR A 315     -55.104  21.332   5.377  1.00  0.88           H  
ATOM   5024  N   GLU A 316     -56.891  21.957   9.505  1.00  0.91           N  
ATOM   5025  CA  GLU A 316     -57.111  21.849  10.920  1.00  0.91           C  
ATOM   5026  C   GLU A 316     -58.533  22.120  11.322  1.00  0.91           C  
ATOM   5027  O   GLU A 316     -58.939  21.641  12.377  1.00  0.91           O  
ATOM   5028  CB  GLU A 316     -56.137  22.745  11.647  1.00  0.91           C  
ATOM   5029  CG  GLU A 316     -54.758  22.217  11.474  1.00  0.91           C  
ATOM   5030  CD  GLU A 316     -54.587  20.896  12.108  1.00  0.91           C  
ATOM   5031  OE1 GLU A 316     -54.870  20.836  13.269  1.00  0.91           O  
ATOM   5032  OE2 GLU A 316     -54.143  19.940  11.478  1.00  0.91           O  
ATOM   5033  H   GLU A 316     -56.248  22.677   9.171  1.00  0.91           H  
ATOM   5034  HA  GLU A 316     -56.888  20.823  11.210  1.00  0.91           H  
ATOM   5035 1HB  GLU A 316     -56.183  23.750  11.236  1.00  0.91           H  
ATOM   5036 2HB  GLU A 316     -56.374  22.798  12.703  1.00  0.91           H  
ATOM   5037 1HG  GLU A 316     -54.575  22.115  10.417  1.00  0.91           H  
ATOM   5038 2HG  GLU A 316     -54.040  22.920  11.881  1.00  0.91           H  
ATOM   5039  N   LEU A 317     -59.264  22.913  10.532  1.00  0.96           N  
ATOM   5040  CA  LEU A 317     -60.636  23.220  10.882  1.00  0.96           C  
ATOM   5041  C   LEU A 317     -61.669  22.464  10.022  1.00  0.96           C  
ATOM   5042  O   LEU A 317     -62.857  22.810  10.020  1.00  0.96           O  
ATOM   5043  CB  LEU A 317     -60.882  24.717  10.829  1.00  0.96           C  
ATOM   5044  CG  LEU A 317     -60.054  25.581  11.765  1.00  0.96           C  
ATOM   5045  CD1 LEU A 317     -60.360  27.012  11.530  1.00  0.96           C  
ATOM   5046  CD2 LEU A 317     -60.391  25.235  13.166  1.00  0.96           C  
ATOM   5047  H   LEU A 317     -58.877  23.261   9.649  1.00  0.96           H  
ATOM   5048  HA  LEU A 317     -60.791  22.918  11.905  1.00  0.96           H  
ATOM   5049 1HB  LEU A 317     -60.784  25.080   9.805  1.00  0.96           H  
ATOM   5050 2HB  LEU A 317     -61.881  24.841  11.164  1.00  0.96           H  
ATOM   5051  HG  LEU A 317     -58.991  25.413  11.585  1.00  0.96           H  
ATOM   5052 1HD1 LEU A 317     -59.772  27.592  12.227  1.00  0.96           H  
ATOM   5053 2HD1 LEU A 317     -60.111  27.278  10.501  1.00  0.96           H  
ATOM   5054 3HD1 LEU A 317     -61.411  27.195  11.710  1.00  0.96           H  
ATOM   5055 1HD2 LEU A 317     -59.808  25.850  13.847  1.00  0.96           H  
ATOM   5056 2HD2 LEU A 317     -61.459  25.409  13.341  1.00  0.96           H  
ATOM   5057 3HD2 LEU A 317     -60.163  24.205  13.328  1.00  0.96           H  
ATOM   5058  N   MET A 318     -61.238  21.446   9.266  1.00  1.02           N  
ATOM   5059  CA  MET A 318     -62.196  20.690   8.445  1.00  1.02           C  
ATOM   5060  C   MET A 318     -63.204  20.023   9.357  1.00  1.02           C  
ATOM   5061  O   MET A 318     -62.846  19.633  10.468  1.00  1.02           O  
ATOM   5062  CB  MET A 318     -61.463  19.675   7.586  1.00  1.02           C  
ATOM   5063  CG  MET A 318     -60.688  20.270   6.450  1.00  1.02           C  
ATOM   5064  SD  MET A 318     -59.637  19.057   5.589  1.00  1.02           S  
ATOM   5065  CE  MET A 318     -60.829  18.019   4.783  1.00  1.02           C  
ATOM   5066  H   MET A 318     -60.254  21.168   9.274  1.00  1.02           H  
ATOM   5067  HA  MET A 318     -62.735  21.379   7.794  1.00  1.02           H  
ATOM   5068 1HB  MET A 318     -60.761  19.115   8.204  1.00  1.02           H  
ATOM   5069 2HB  MET A 318     -62.177  18.963   7.175  1.00  1.02           H  
ATOM   5070 1HG  MET A 318     -61.400  20.681   5.729  1.00  1.02           H  
ATOM   5071 2HG  MET A 318     -60.090  21.083   6.825  1.00  1.02           H  
ATOM   5072 1HE  MET A 318     -60.318  17.232   4.228  1.00  1.02           H  
ATOM   5073 2HE  MET A 318     -61.469  17.571   5.532  1.00  1.02           H  
ATOM   5074 3HE  MET A 318     -61.431  18.616   4.099  1.00  1.02           H  
ATOM   5075  N   ASN A 319     -64.469  19.897   8.938  1.00  1.08           N  
ATOM   5076  CA  ASN A 319     -65.378  19.281   9.910  1.00  1.08           C  
ATOM   5077  C   ASN A 319     -65.379  17.772   9.858  1.00  1.08           C  
ATOM   5078  O   ASN A 319     -64.684  17.186   9.031  1.00  1.08           O  
ATOM   5079  CB  ASN A 319     -66.813  19.779   9.852  1.00  1.08           C  
ATOM   5080  CG  ASN A 319     -67.584  19.425   8.641  1.00  1.08           C  
ATOM   5081  OD1 ASN A 319     -67.206  18.596   7.793  1.00  1.08           O  
ATOM   5082  ND2 ASN A 319     -68.742  20.041   8.558  1.00  1.08           N  
ATOM   5083  H   ASN A 319     -64.740  20.198   7.994  1.00  1.08           H  
ATOM   5084  HA  ASN A 319     -65.004  19.557  10.870  1.00  1.08           H  
ATOM   5085 1HB  ASN A 319     -67.362  19.410  10.720  1.00  1.08           H  
ATOM   5086 2HB  ASN A 319     -66.812  20.858   9.949  1.00  1.08           H  
ATOM   5087 1HD2 ASN A 319     -69.357  19.863   7.787  1.00  1.08           H  
ATOM   5088 2HD2 ASN A 319     -69.023  20.675   9.318  1.00  1.08           H  
ATOM   5089  N   ALA A 320     -66.222  17.140  10.687  1.00  1.13           N  
ATOM   5090  CA  ALA A 320     -66.293  15.686  10.738  1.00  1.13           C  
ATOM   5091  C   ALA A 320     -66.627  15.026   9.413  1.00  1.13           C  
ATOM   5092  O   ALA A 320     -66.159  13.931   9.114  1.00  1.13           O  
ATOM   5093  CB  ALA A 320     -67.372  15.279  11.700  1.00  1.13           C  
ATOM   5094  H   ALA A 320     -66.769  17.661  11.379  1.00  1.13           H  
ATOM   5095  HA  ALA A 320     -65.318  15.322  11.072  1.00  1.13           H  
ATOM   5096 1HB  ALA A 320     -67.369  14.205  11.746  1.00  1.13           H  
ATOM   5097 2HB  ALA A 320     -67.193  15.696  12.684  1.00  1.13           H  
ATOM   5098 3HB  ALA A 320     -68.334  15.636  11.341  1.00  1.13           H  
ATOM   5099  N   GLU A 321     -67.489  15.664   8.636  1.00  1.18           N  
ATOM   5100  CA  GLU A 321     -67.897  15.092   7.366  1.00  1.18           C  
ATOM   5101  C   GLU A 321     -66.751  15.164   6.364  1.00  1.18           C  
ATOM   5102  O   GLU A 321     -66.517  14.227   5.598  1.00  1.18           O  
ATOM   5103  CB  GLU A 321     -69.139  15.823   6.850  1.00  1.18           C  
ATOM   5104  CG  GLU A 321     -70.396  15.583   7.705  1.00  1.18           C  
ATOM   5105  CD  GLU A 321     -71.594  16.407   7.290  1.00  1.18           C  
ATOM   5106  OE1 GLU A 321     -71.442  17.272   6.461  1.00  1.18           O  
ATOM   5107  OE2 GLU A 321     -72.671  16.158   7.803  1.00  1.18           O  
ATOM   5108  H   GLU A 321     -67.840  16.567   8.919  1.00  1.18           H  
ATOM   5109  HA  GLU A 321     -68.148  14.043   7.521  1.00  1.18           H  
ATOM   5110 1HB  GLU A 321     -68.948  16.894   6.823  1.00  1.18           H  
ATOM   5111 2HB  GLU A 321     -69.352  15.503   5.831  1.00  1.18           H  
ATOM   5112 1HG  GLU A 321     -70.661  14.527   7.650  1.00  1.18           H  
ATOM   5113 2HG  GLU A 321     -70.152  15.809   8.743  1.00  1.18           H  
ATOM   5114  N   GLU A 322     -66.027  16.283   6.390  1.00  1.21           N  
ATOM   5115  CA  GLU A 322     -64.895  16.499   5.498  1.00  1.21           C  
ATOM   5116  C   GLU A 322     -63.672  15.651   5.873  1.00  1.21           C  
ATOM   5117  O   GLU A 322     -62.979  15.129   4.997  1.00  1.21           O  
ATOM   5118  CB  GLU A 322     -64.521  17.979   5.502  1.00  1.21           C  
ATOM   5119  CG  GLU A 322     -65.514  18.899   4.858  1.00  1.21           C  
ATOM   5120  CD  GLU A 322     -65.115  20.342   4.977  1.00  1.21           C  
ATOM   5121  OE1 GLU A 322     -64.656  20.754   6.037  1.00  1.21           O  
ATOM   5122  OE2 GLU A 322     -65.252  21.045   4.001  1.00  1.21           O  
ATOM   5123  H   GLU A 322     -66.294  17.020   7.043  1.00  1.21           H  
ATOM   5124  HA  GLU A 322     -65.201  16.221   4.491  1.00  1.21           H  
ATOM   5125 1HB  GLU A 322     -64.375  18.310   6.525  1.00  1.21           H  
ATOM   5126 2HB  GLU A 322     -63.604  18.114   4.977  1.00  1.21           H  
ATOM   5127 1HG  GLU A 322     -65.595  18.640   3.803  1.00  1.21           H  
ATOM   5128 2HG  GLU A 322     -66.488  18.750   5.314  1.00  1.21           H  
ATOM   5129  N   GLU A 323     -63.416  15.526   7.175  1.00  1.23           N  
ATOM   5130  CA  GLU A 323     -62.293  14.770   7.721  1.00  1.23           C  
ATOM   5131  C   GLU A 323     -62.630  13.997   8.999  1.00  1.23           C  
ATOM   5132  O   GLU A 323     -62.319  14.476  10.092  1.00  1.23           O  
ATOM   5133  CB  GLU A 323     -61.101  15.668   8.021  1.00  1.23           C  
ATOM   5134  CG  GLU A 323     -59.971  14.940   8.761  1.00  1.23           C  
ATOM   5135  CD  GLU A 323     -59.429  13.722   8.049  1.00  1.23           C  
ATOM   5136  OE1 GLU A 323     -58.784  13.859   7.035  1.00  1.23           O  
ATOM   5137  OE2 GLU A 323     -59.664  12.629   8.556  1.00  1.23           O  
ATOM   5138  H   GLU A 323     -64.033  16.002   7.828  1.00  1.23           H  
ATOM   5139  HA  GLU A 323     -61.959  14.078   6.953  1.00  1.23           H  
ATOM   5140 1HB  GLU A 323     -60.690  16.054   7.096  1.00  1.23           H  
ATOM   5141 2HB  GLU A 323     -61.424  16.519   8.625  1.00  1.23           H  
ATOM   5142 1HG  GLU A 323     -59.153  15.642   8.918  1.00  1.23           H  
ATOM   5143 2HG  GLU A 323     -60.337  14.638   9.743  1.00  1.23           H  
ATOM   5144  N   PRO A 324     -63.158  12.769   8.893  1.00  1.25           N  
ATOM   5145  CA  PRO A 324     -63.620  11.912   9.974  1.00  1.25           C  
ATOM   5146  C   PRO A 324     -62.633  11.720  11.134  1.00  1.25           C  
ATOM   5147  O   PRO A 324     -63.065  11.475  12.263  1.00  1.25           O  
ATOM   5148  CB  PRO A 324     -63.874  10.588   9.244  1.00  1.25           C  
ATOM   5149  CG  PRO A 324     -64.247  11.006   7.843  1.00  1.25           C  
ATOM   5150  CD  PRO A 324     -63.366  12.189   7.548  1.00  1.25           C  
ATOM   5151  HA  PRO A 324     -64.569  12.319  10.350  1.00  1.25           H  
ATOM   5152 1HB  PRO A 324     -62.971   9.958   9.277  1.00  1.25           H  
ATOM   5153 2HB  PRO A 324     -64.676  10.030   9.749  1.00  1.25           H  
ATOM   5154 1HG  PRO A 324     -64.100  10.178   7.137  1.00  1.25           H  
ATOM   5155 2HG  PRO A 324     -65.320  11.273   7.805  1.00  1.25           H  
ATOM   5156 1HD  PRO A 324     -62.412  11.869   7.105  1.00  1.25           H  
ATOM   5157 2HD  PRO A 324     -63.930  12.878   6.899  1.00  1.25           H  
ATOM   5158  N   SER A 325     -61.312  11.820  10.914  1.00  1.28           N  
ATOM   5159  CA  SER A 325     -60.416  11.613  12.056  1.00  1.28           C  
ATOM   5160  C   SER A 325     -60.584  12.699  13.123  1.00  1.28           C  
ATOM   5161  O   SER A 325     -60.209  12.502  14.277  1.00  1.28           O  
ATOM   5162  CB  SER A 325     -58.967  11.515  11.614  1.00  1.28           C  
ATOM   5163  OG  SER A 325     -58.508  12.706  11.076  1.00  1.28           O  
ATOM   5164  H   SER A 325     -60.902  12.055  10.000  1.00  1.28           H  
ATOM   5165  HA  SER A 325     -60.675  10.659  12.514  1.00  1.28           H  
ATOM   5166 1HB  SER A 325     -58.350  11.243  12.469  1.00  1.28           H  
ATOM   5167 2HB  SER A 325     -58.866  10.725  10.873  1.00  1.28           H  
ATOM   5168  HG  SER A 325     -58.944  12.768  10.201  1.00  1.28           H  
ATOM   5169  N   ASN A 326     -61.178  13.832  12.745  1.00  1.32           N  
ATOM   5170  CA  ASN A 326     -61.431  14.935  13.652  1.00  1.32           C  
ATOM   5171  C   ASN A 326     -62.920  15.008  14.008  1.00  1.32           C  
ATOM   5172  O   ASN A 326     -63.406  16.040  14.483  1.00  1.32           O  
ATOM   5173  CB  ASN A 326     -60.938  16.250  13.063  1.00  1.32           C  
ATOM   5174  CG  ASN A 326     -59.436  16.333  12.981  1.00  1.32           C  
ATOM   5175  OD1 ASN A 326     -58.728  15.871  13.884  1.00  1.32           O  
ATOM   5176  ND2 ASN A 326     -58.932  16.943  11.943  1.00  1.32           N  
ATOM   5177  H   ASN A 326     -61.487  13.933  11.776  1.00  1.32           H  
ATOM   5178  HA  ASN A 326     -60.888  14.750  14.578  1.00  1.32           H  
ATOM   5179 1HB  ASN A 326     -61.362  16.389  12.063  1.00  1.32           H  
ATOM   5180 2HB  ASN A 326     -61.274  17.057  13.675  1.00  1.32           H  
ATOM   5181 1HD2 ASN A 326     -57.939  17.040  11.850  1.00  1.32           H  
ATOM   5182 2HD2 ASN A 326     -59.538  17.335  11.249  1.00  1.32           H  
ATOM   5183  N   ALA A 327     -63.643  13.894  13.827  1.00  1.40           N  
ATOM   5184  CA  ALA A 327     -65.085  13.854  14.062  1.00  1.40           C  
ATOM   5185  C   ALA A 327     -65.523  14.263  15.457  1.00  1.40           C  
ATOM   5186  O   ALA A 327     -66.572  14.885  15.614  1.00  1.40           O  
ATOM   5187  CB  ALA A 327     -65.622  12.460  13.794  1.00  1.40           C  
ATOM   5188  H   ALA A 327     -63.202  13.053  13.453  1.00  1.40           H  
ATOM   5189  HA  ALA A 327     -65.521  14.543  13.377  1.00  1.40           H  
ATOM   5190 1HB  ALA A 327     -66.700  12.459  13.927  1.00  1.40           H  
ATOM   5191 2HB  ALA A 327     -65.384  12.163  12.780  1.00  1.40           H  
ATOM   5192 3HB  ALA A 327     -65.173  11.757  14.496  1.00  1.40           H  
ATOM   5193  N   ASP A 328     -64.726  13.952  16.473  1.00  1.50           N  
ATOM   5194  CA  ASP A 328     -65.117  14.298  17.831  1.00  1.50           C  
ATOM   5195  C   ASP A 328     -64.793  15.750  18.184  1.00  1.50           C  
ATOM   5196  O   ASP A 328     -65.189  16.226  19.248  1.00  1.50           O  
ATOM   5197  CB  ASP A 328     -64.498  13.330  18.836  1.00  1.50           C  
ATOM   5198  CG  ASP A 328     -65.123  11.915  18.757  1.00  1.50           C  
ATOM   5199  OD1 ASP A 328     -66.246  11.807  18.327  1.00  1.50           O  
ATOM   5200  OD2 ASP A 328     -64.476  10.955  19.148  1.00  1.50           O  
ATOM   5201  H   ASP A 328     -63.863  13.459  16.299  1.00  1.50           H  
ATOM   5202  HA  ASP A 328     -66.199  14.180  17.905  1.00  1.50           H  
ATOM   5203 1HB  ASP A 328     -63.422  13.261  18.666  1.00  1.50           H  
ATOM   5204 2HB  ASP A 328     -64.642  13.720  19.843  1.00  1.50           H  
ATOM   5205  N   PHE A 329     -64.058  16.444  17.306  1.00  1.61           N  
ATOM   5206  CA  PHE A 329     -63.742  17.852  17.509  1.00  1.61           C  
ATOM   5207  C   PHE A 329     -64.784  18.713  16.812  1.00  1.61           C  
ATOM   5208  O   PHE A 329     -65.431  19.591  17.395  1.00  1.61           O  
ATOM   5209  CB  PHE A 329     -62.395  18.234  16.914  1.00  1.61           C  
ATOM   5210  CG  PHE A 329     -61.169  17.814  17.563  1.00  1.61           C  
ATOM   5211  CD1 PHE A 329     -60.283  17.038  16.879  1.00  1.61           C  
ATOM   5212  CD2 PHE A 329     -60.859  18.228  18.824  1.00  1.61           C  
ATOM   5213  CE1 PHE A 329     -59.094  16.683  17.430  1.00  1.61           C  
ATOM   5214  CE2 PHE A 329     -59.676  17.875  19.405  1.00  1.61           C  
ATOM   5215  CZ  PHE A 329     -58.783  17.106  18.702  1.00  1.61           C  
ATOM   5216  H   PHE A 329     -63.769  16.016  16.431  1.00  1.61           H  
ATOM   5217  HA  PHE A 329     -63.751  18.069  18.561  1.00  1.61           H  
ATOM   5218 1HB  PHE A 329     -62.357  17.803  15.928  1.00  1.61           H  
ATOM   5219 2HB  PHE A 329     -62.352  19.283  16.772  1.00  1.61           H  
ATOM   5220  HD1 PHE A 329     -60.531  16.720  15.880  1.00  1.61           H  
ATOM   5221  HD2 PHE A 329     -61.560  18.856  19.351  1.00  1.61           H  
ATOM   5222  HE1 PHE A 329     -58.394  16.067  16.857  1.00  1.61           H  
ATOM   5223  HE2 PHE A 329     -59.432  18.213  20.411  1.00  1.61           H  
ATOM   5224  HZ  PHE A 329     -57.830  16.830  19.150  1.00  1.61           H  
ATOM   5225  N   TYR A 330     -64.982  18.425  15.537  1.00  1.68           N  
ATOM   5226  CA  TYR A 330     -65.902  19.197  14.725  1.00  1.68           C  
ATOM   5227  C   TYR A 330     -67.193  18.443  14.629  1.00  1.68           C  
ATOM   5228  O   TYR A 330     -67.654  18.005  13.558  1.00  1.68           O  
ATOM   5229  CB  TYR A 330     -65.277  19.434  13.403  1.00  1.68           C  
ATOM   5230  CG  TYR A 330     -64.045  20.175  13.572  1.00  1.68           C  
ATOM   5231  CD1 TYR A 330     -62.909  19.474  13.744  1.00  1.68           C  
ATOM   5232  CD2 TYR A 330     -64.041  21.530  13.590  1.00  1.68           C  
ATOM   5233  CE1 TYR A 330     -61.744  20.113  13.980  1.00  1.68           C  
ATOM   5234  CE2 TYR A 330     -62.880  22.188  13.827  1.00  1.68           C  
ATOM   5235  CZ  TYR A 330     -61.742  21.470  14.037  1.00  1.68           C  
ATOM   5236  OH  TYR A 330     -60.605  22.092  14.314  1.00  1.68           O  
ATOM   5237  H   TYR A 330     -64.464  17.653  15.116  1.00  1.68           H  
ATOM   5238  HA  TYR A 330     -66.099  20.155  15.207  1.00  1.68           H  
ATOM   5239 1HB  TYR A 330     -65.051  18.479  12.925  1.00  1.68           H  
ATOM   5240 2HB  TYR A 330     -65.959  20.011  12.788  1.00  1.68           H  
ATOM   5241  HD1 TYR A 330     -62.955  18.398  13.715  1.00  1.68           H  
ATOM   5242  HD2 TYR A 330     -64.963  22.071  13.436  1.00  1.68           H  
ATOM   5243  HE1 TYR A 330     -60.823  19.550  14.142  1.00  1.68           H  
ATOM   5244  HE2 TYR A 330     -62.862  23.278  13.863  1.00  1.68           H  
ATOM   5245  HH  TYR A 330     -59.927  21.757  13.710  1.00  1.68           H  
ATOM   5246  N   ALA A 331     -67.792  18.333  15.798  1.00  1.69           N  
ATOM   5247  CA  ALA A 331     -68.971  17.530  16.025  1.00  1.69           C  
ATOM   5248  C   ALA A 331     -70.199  18.231  15.488  1.00  1.69           C  
ATOM   5249  O   ALA A 331     -70.911  18.935  16.209  1.00  1.69           O  
ATOM   5250  CB  ALA A 331     -69.109  17.196  17.504  1.00  1.69           C  
ATOM   5251  H   ALA A 331     -67.322  18.790  16.580  1.00  1.69           H  
ATOM   5252  HA  ALA A 331     -68.852  16.593  15.477  1.00  1.69           H  
ATOM   5253 1HB  ALA A 331     -69.982  16.560  17.645  1.00  1.69           H  
ATOM   5254 2HB  ALA A 331     -68.211  16.664  17.835  1.00  1.69           H  
ATOM   5255 3HB  ALA A 331     -69.224  18.108  18.080  1.00  1.69           H  
ATOM   5256  N   PHE A 332     -70.376  18.078  14.171  1.00  1.61           N  
ATOM   5257  CA  PHE A 332     -71.452  18.651  13.353  1.00  1.61           C  
ATOM   5258  C   PHE A 332     -71.351  20.135  13.050  1.00  1.61           C  
ATOM   5259  O   PHE A 332     -72.186  20.673  12.322  1.00  1.61           O  
ATOM   5260  CB  PHE A 332     -72.825  18.396  13.958  1.00  1.61           C  
ATOM   5261  CG  PHE A 332     -73.926  18.952  13.104  1.00  1.61           C  
ATOM   5262  CD1 PHE A 332     -74.340  18.291  11.952  1.00  1.61           C  
ATOM   5263  CD2 PHE A 332     -74.549  20.138  13.450  1.00  1.61           C  
ATOM   5264  CE1 PHE A 332     -75.351  18.811  11.170  1.00  1.61           C  
ATOM   5265  CE2 PHE A 332     -75.557  20.658  12.666  1.00  1.61           C  
ATOM   5266  CZ  PHE A 332     -75.961  19.997  11.529  1.00  1.61           C  
ATOM   5267  H   PHE A 332     -69.648  17.543  13.698  1.00  1.61           H  
ATOM   5268  HA  PHE A 332     -71.429  18.134  12.395  1.00  1.61           H  
ATOM   5269 1HB  PHE A 332     -72.973  17.332  14.072  1.00  1.61           H  
ATOM   5270 2HB  PHE A 332     -72.914  18.855  14.936  1.00  1.61           H  
ATOM   5271  HD1 PHE A 332     -73.860  17.359  11.667  1.00  1.61           H  
ATOM   5272  HD2 PHE A 332     -74.231  20.662  14.351  1.00  1.61           H  
ATOM   5273  HE1 PHE A 332     -75.668  18.284  10.270  1.00  1.61           H  
ATOM   5274  HE2 PHE A 332     -76.030  21.588  12.940  1.00  1.61           H  
ATOM   5275  HZ  PHE A 332     -76.758  20.410  10.914  1.00  1.61           H  
ATOM   5276  N   GLY A 333     -70.377  20.824  13.610  1.00  1.47           N  
ATOM   5277  CA  GLY A 333     -70.318  22.237  13.317  1.00  1.47           C  
ATOM   5278  C   GLY A 333     -69.983  22.400  11.826  1.00  1.47           C  
ATOM   5279  O   GLY A 333     -69.459  21.463  11.208  1.00  1.47           O  
ATOM   5280  H   GLY A 333     -69.706  20.374  14.214  1.00  1.47           H  
ATOM   5281 1HA  GLY A 333     -71.264  22.685  13.592  1.00  1.47           H  
ATOM   5282 2HA  GLY A 333     -69.539  22.707  13.923  1.00  1.47           H  
ATOM   5283  N   PRO A 334     -70.314  23.545  11.215  1.00  1.30           N  
ATOM   5284  CA  PRO A 334     -69.956  23.927   9.869  1.00  1.30           C  
ATOM   5285  C   PRO A 334     -68.451  23.920   9.776  1.00  1.30           C  
ATOM   5286  O   PRO A 334     -67.783  24.164  10.784  1.00  1.30           O  
ATOM   5287  CB  PRO A 334     -70.531  25.333   9.742  1.00  1.30           C  
ATOM   5288  CG  PRO A 334     -71.645  25.381  10.749  1.00  1.30           C  
ATOM   5289  CD  PRO A 334     -71.205  24.502  11.886  1.00  1.30           C  
ATOM   5290  HA  PRO A 334     -70.408  23.227   9.144  1.00  1.30           H  
ATOM   5291 1HB  PRO A 334     -69.743  26.057   9.932  1.00  1.30           H  
ATOM   5292 2HB  PRO A 334     -70.879  25.501   8.713  1.00  1.30           H  
ATOM   5293 1HG  PRO A 334     -71.820  26.408  11.067  1.00  1.30           H  
ATOM   5294 2HG  PRO A 334     -72.578  25.030  10.293  1.00  1.30           H  
ATOM   5295 1HD  PRO A 334     -70.682  25.052  12.672  1.00  1.30           H  
ATOM   5296 2HD  PRO A 334     -72.118  24.014  12.239  1.00  1.30           H  
ATOM   5297  N   SER A 335     -67.911  23.631   8.607  1.00  1.15           N  
ATOM   5298  CA  SER A 335     -66.464  23.606   8.475  1.00  1.15           C  
ATOM   5299  C   SER A 335     -65.925  24.938   8.950  1.00  1.15           C  
ATOM   5300  O   SER A 335     -66.500  25.994   8.668  1.00  1.15           O  
ATOM   5301  CB  SER A 335     -66.063  23.293   7.051  1.00  1.15           C  
ATOM   5302  OG  SER A 335     -64.684  23.308   6.903  1.00  1.15           O  
ATOM   5303  H   SER A 335     -68.501  23.423   7.809  1.00  1.15           H  
ATOM   5304  HA  SER A 335     -66.053  22.830   9.121  1.00  1.15           H  
ATOM   5305 1HB  SER A 335     -66.444  22.305   6.801  1.00  1.15           H  
ATOM   5306 2HB  SER A 335     -66.513  23.997   6.361  1.00  1.15           H  
ATOM   5307  HG  SER A 335     -64.485  22.514   6.362  1.00  1.15           H  
ATOM   5308  N   GLY A 336     -64.826  24.893   9.686  1.00  1.05           N  
ATOM   5309  CA  GLY A 336     -64.230  26.080  10.257  1.00  1.05           C  
ATOM   5310  C   GLY A 336     -64.538  26.201  11.754  1.00  1.05           C  
ATOM   5311  O   GLY A 336     -63.776  26.816  12.491  1.00  1.05           O  
ATOM   5312  H   GLY A 336     -64.351  24.004   9.852  1.00  1.05           H  
ATOM   5313 1HA  GLY A 336     -63.169  26.105  10.062  1.00  1.05           H  
ATOM   5314 2HA  GLY A 336     -64.638  26.950   9.750  1.00  1.05           H  
ATOM   5315  N   LEU A 337     -65.641  25.592  12.210  1.00  1.02           N  
ATOM   5316  CA  LEU A 337     -66.076  25.730  13.604  1.00  1.02           C  
ATOM   5317  C   LEU A 337     -65.852  24.544  14.550  1.00  1.02           C  
ATOM   5318  O   LEU A 337     -66.539  23.522  14.475  1.00  1.02           O  
ATOM   5319  CB  LEU A 337     -67.567  26.081  13.623  1.00  1.02           C  
ATOM   5320  CG  LEU A 337     -67.933  27.554  13.356  1.00  1.02           C  
ATOM   5321  CD1 LEU A 337     -67.704  27.881  11.948  1.00  1.02           C  
ATOM   5322  CD2 LEU A 337     -69.380  27.791  13.681  1.00  1.02           C  
ATOM   5323  H   LEU A 337     -66.232  25.061  11.569  1.00  1.02           H  
ATOM   5324  HA  LEU A 337     -65.538  26.575  14.022  1.00  1.02           H  
ATOM   5325 1HB  LEU A 337     -68.071  25.481  12.867  1.00  1.02           H  
ATOM   5326 2HB  LEU A 337     -67.968  25.814  14.577  1.00  1.02           H  
ATOM   5327  HG  LEU A 337     -67.308  28.195  13.969  1.00  1.02           H  
ATOM   5328 1HD1 LEU A 337     -67.974  28.913  11.782  1.00  1.02           H  
ATOM   5329 2HD1 LEU A 337     -66.683  27.741  11.687  1.00  1.02           H  
ATOM   5330 3HD1 LEU A 337     -68.325  27.231  11.348  1.00  1.02           H  
ATOM   5331 1HD2 LEU A 337     -69.624  28.835  13.491  1.00  1.02           H  
ATOM   5332 2HD2 LEU A 337     -69.999  27.166  13.058  1.00  1.02           H  
ATOM   5333 3HD2 LEU A 337     -69.567  27.561  14.724  1.00  1.02           H  
ATOM   5334  N   LEU A 338     -64.917  24.720  15.482  1.00  1.05           N  
ATOM   5335  CA  LEU A 338     -64.558  23.720  16.487  1.00  1.05           C  
ATOM   5336  C   LEU A 338     -65.598  23.728  17.571  1.00  1.05           C  
ATOM   5337  O   LEU A 338     -65.882  24.779  18.144  1.00  1.05           O  
ATOM   5338  CB  LEU A 338     -63.186  24.029  17.097  1.00  1.05           C  
ATOM   5339  CG  LEU A 338     -62.729  23.087  18.226  1.00  1.05           C  
ATOM   5340  CD1 LEU A 338     -62.525  21.731  17.691  1.00  1.05           C  
ATOM   5341  CD2 LEU A 338     -61.468  23.630  18.845  1.00  1.05           C  
ATOM   5342  H   LEU A 338     -64.410  25.600  15.482  1.00  1.05           H  
ATOM   5343  HA  LEU A 338     -64.549  22.732  16.039  1.00  1.05           H  
ATOM   5344 1HB  LEU A 338     -62.439  23.991  16.306  1.00  1.05           H  
ATOM   5345 2HB  LEU A 338     -63.208  25.037  17.491  1.00  1.05           H  
ATOM   5346  HG  LEU A 338     -63.509  23.028  18.989  1.00  1.05           H  
ATOM   5347 1HD1 LEU A 338     -62.220  21.069  18.497  1.00  1.05           H  
ATOM   5348 2HD1 LEU A 338     -63.458  21.375  17.259  1.00  1.05           H  
ATOM   5349 3HD1 LEU A 338     -61.758  21.753  16.926  1.00  1.05           H  
ATOM   5350 1HD2 LEU A 338     -61.142  22.973  19.659  1.00  1.05           H  
ATOM   5351 2HD2 LEU A 338     -60.695  23.699  18.099  1.00  1.05           H  
ATOM   5352 3HD2 LEU A 338     -61.682  24.617  19.237  1.00  1.05           H  
ATOM   5353  N   ASN A 339     -66.197  22.575  17.843  1.00  1.13           N  
ATOM   5354  CA  ASN A 339     -67.271  22.512  18.815  1.00  1.13           C  
ATOM   5355  C   ASN A 339     -66.726  22.433  20.226  1.00  1.13           C  
ATOM   5356  O   ASN A 339     -66.299  21.379  20.670  1.00  1.13           O  
ATOM   5357  CB  ASN A 339     -68.174  21.335  18.491  1.00  1.13           C  
ATOM   5358  CG  ASN A 339     -69.366  21.246  19.364  1.00  1.13           C  
ATOM   5359  OD1 ASN A 339     -69.311  21.713  20.504  1.00  1.13           O  
ATOM   5360  ND2 ASN A 339     -70.469  20.680  18.875  1.00  1.13           N  
ATOM   5361  H   ASN A 339     -65.910  21.707  17.388  1.00  1.13           H  
ATOM   5362  HA  ASN A 339     -67.848  23.429  18.763  1.00  1.13           H  
ATOM   5363 1HB  ASN A 339     -68.491  21.382  17.447  1.00  1.13           H  
ATOM   5364 2HB  ASN A 339     -67.602  20.412  18.606  1.00  1.13           H  
ATOM   5365 1HD2 ASN A 339     -71.303  20.653  19.434  1.00  1.13           H  
ATOM   5366 2HD2 ASN A 339     -70.509  20.288  17.928  1.00  1.13           H  
ATOM   5367  N   LEU A 340     -66.746  23.561  20.930  1.00  1.24           N  
ATOM   5368  CA  LEU A 340     -66.192  23.661  22.270  1.00  1.24           C  
ATOM   5369  C   LEU A 340     -67.279  23.529  23.318  1.00  1.24           C  
ATOM   5370  O   LEU A 340     -67.013  23.683  24.510  1.00  1.24           O  
ATOM   5371  CB  LEU A 340     -65.430  24.991  22.431  1.00  1.24           C  
ATOM   5372  CG  LEU A 340     -64.183  25.168  21.568  1.00  1.24           C  
ATOM   5373  CD1 LEU A 340     -63.617  26.549  21.747  1.00  1.24           C  
ATOM   5374  CD2 LEU A 340     -63.172  24.161  22.011  1.00  1.24           C  
ATOM   5375  H   LEU A 340     -67.162  24.412  20.537  1.00  1.24           H  
ATOM   5376  HA  LEU A 340     -65.483  22.845  22.411  1.00  1.24           H  
ATOM   5377 1HB  LEU A 340     -66.102  25.789  22.155  1.00  1.24           H  
ATOM   5378 2HB  LEU A 340     -65.150  25.118  23.476  1.00  1.24           H  
ATOM   5379  HG  LEU A 340     -64.429  25.022  20.513  1.00  1.24           H  
ATOM   5380 1HD1 LEU A 340     -62.718  26.642  21.142  1.00  1.24           H  
ATOM   5381 2HD1 LEU A 340     -64.354  27.291  21.433  1.00  1.24           H  
ATOM   5382 3HD1 LEU A 340     -63.361  26.707  22.786  1.00  1.24           H  
ATOM   5383 1HD2 LEU A 340     -62.274  24.260  21.432  1.00  1.24           H  
ATOM   5384 2HD2 LEU A 340     -62.928  24.315  23.063  1.00  1.24           H  
ATOM   5385 3HD2 LEU A 340     -63.580  23.186  21.885  1.00  1.24           H  
ATOM   5386  N   THR A 341     -68.493  23.150  22.887  1.00  1.37           N  
ATOM   5387  CA  THR A 341     -69.672  23.086  23.767  1.00  1.37           C  
ATOM   5388  C   THR A 341     -69.600  21.848  24.644  1.00  1.37           C  
ATOM   5389  O   THR A 341     -70.391  21.647  25.565  1.00  1.37           O  
ATOM   5390  CB  THR A 341     -70.979  23.052  22.954  1.00  1.37           C  
ATOM   5391  OG1 THR A 341     -71.127  21.806  22.270  1.00  1.37           O  
ATOM   5392  CG2 THR A 341     -70.865  24.128  21.891  1.00  1.37           C  
ATOM   5393  H   THR A 341     -68.629  22.931  21.898  1.00  1.37           H  
ATOM   5394  HA  THR A 341     -69.677  23.965  24.415  1.00  1.37           H  
ATOM   5395  HB  THR A 341     -71.837  23.235  23.601  1.00  1.37           H  
ATOM   5396  HG1 THR A 341     -70.399  21.695  21.658  1.00  1.37           H  
ATOM   5397 1HG2 THR A 341     -71.766  24.156  21.280  1.00  1.37           H  
ATOM   5398 2HG2 THR A 341     -70.728  25.038  22.383  1.00  1.37           H  
ATOM   5399 3HG2 THR A 341     -70.009  23.951  21.255  1.00  1.37           H  
ATOM   5400  N   VAL A 342     -68.645  21.008  24.310  1.00  1.50           N  
ATOM   5401  CA  VAL A 342     -68.358  19.785  24.996  1.00  1.50           C  
ATOM   5402  C   VAL A 342     -67.304  19.998  26.091  1.00  1.50           C  
ATOM   5403  O   VAL A 342     -67.109  19.121  26.933  1.00  1.50           O  
ATOM   5404  CB  VAL A 342     -67.906  18.761  23.950  1.00  1.50           C  
ATOM   5405  CG1 VAL A 342     -69.015  18.538  22.935  1.00  1.50           C  
ATOM   5406  CG2 VAL A 342     -66.730  19.308  23.192  1.00  1.50           C  
ATOM   5407  H   VAL A 342     -68.070  21.254  23.519  1.00  1.50           H  
ATOM   5408  HA  VAL A 342     -69.277  19.427  25.462  1.00  1.50           H  
ATOM   5409  HB  VAL A 342     -67.651  17.820  24.438  1.00  1.50           H  
ATOM   5410 1HG1 VAL A 342     -68.678  17.821  22.186  1.00  1.50           H  
ATOM   5411 2HG1 VAL A 342     -69.899  18.152  23.440  1.00  1.50           H  
ATOM   5412 3HG1 VAL A 342     -69.259  19.484  22.447  1.00  1.50           H  
ATOM   5413 1HG2 VAL A 342     -66.416  18.590  22.439  1.00  1.50           H  
ATOM   5414 2HG2 VAL A 342     -67.023  20.234  22.715  1.00  1.50           H  
ATOM   5415 3HG2 VAL A 342     -65.930  19.508  23.834  1.00  1.50           H  
ATOM   5416  N   CYS A 343     -66.638  21.173  26.089  1.00  1.61           N  
ATOM   5417  CA  CYS A 343     -65.602  21.473  27.080  1.00  1.61           C  
ATOM   5418  C   CYS A 343     -66.025  22.668  27.941  1.00  1.61           C  
ATOM   5419  O   CYS A 343     -65.806  22.677  29.155  1.00  1.61           O  
ATOM   5420  CB  CYS A 343     -64.252  21.840  26.421  1.00  1.61           C  
ATOM   5421  SG  CYS A 343     -63.479  20.592  25.270  1.00  1.61           S  
ATOM   5422  H   CYS A 343     -66.862  21.884  25.405  1.00  1.61           H  
ATOM   5423  HA  CYS A 343     -65.467  20.611  27.730  1.00  1.61           H  
ATOM   5424 1HB  CYS A 343     -64.382  22.765  25.854  1.00  1.61           H  
ATOM   5425 2HB  CYS A 343     -63.529  22.053  27.207  1.00  1.61           H  
ATOM   5426  N   GLN A 344     -66.625  23.676  27.305  1.00  1.66           N  
ATOM   5427  CA  GLN A 344     -67.087  24.883  27.982  1.00  1.66           C  
ATOM   5428  C   GLN A 344     -68.575  24.760  28.242  1.00  1.66           C  
ATOM   5429  O   GLN A 344     -69.308  24.260  27.393  1.00  1.66           O  
ATOM   5430  CB  GLN A 344     -66.837  26.136  27.126  1.00  1.66           C  
ATOM   5431  CG  GLN A 344     -65.379  26.429  26.866  1.00  1.66           C  
ATOM   5432  CD  GLN A 344     -65.170  27.725  26.101  1.00  1.66           C  
ATOM   5433  OE1 GLN A 344     -65.905  28.701  26.284  1.00  1.66           O  
ATOM   5434  NE2 GLN A 344     -64.158  27.749  25.253  1.00  1.66           N  
ATOM   5435  H   GLN A 344     -66.776  23.615  26.307  1.00  1.66           H  
ATOM   5436  HA  GLN A 344     -66.571  24.981  28.935  1.00  1.66           H  
ATOM   5437 1HB  GLN A 344     -67.327  26.009  26.155  1.00  1.66           H  
ATOM   5438 2HB  GLN A 344     -67.287  27.003  27.607  1.00  1.66           H  
ATOM   5439 1HG  GLN A 344     -64.855  26.496  27.818  1.00  1.66           H  
ATOM   5440 2HG  GLN A 344     -64.967  25.612  26.267  1.00  1.66           H  
ATOM   5441 1HE2 GLN A 344     -63.957  28.575  24.725  1.00  1.66           H  
ATOM   5442 2HE2 GLN A 344     -63.581  26.941  25.145  1.00  1.66           H  
ATOM   5443  N   GLY A 345     -69.062  25.313  29.347  1.00  1.63           N  
ATOM   5444  CA  GLY A 345     -70.502  25.281  29.630  1.00  1.63           C  
ATOM   5445  C   GLY A 345     -71.282  26.332  28.837  1.00  1.63           C  
ATOM   5446  O   GLY A 345     -71.947  27.191  29.424  1.00  1.63           O  
ATOM   5447  H   GLY A 345     -68.431  25.735  30.013  1.00  1.63           H  
ATOM   5448 1HA  GLY A 345     -70.891  24.290  29.394  1.00  1.63           H  
ATOM   5449 2HA  GLY A 345     -70.663  25.440  30.696  1.00  1.63           H  
ATOM   5450  N   ALA A 346     -71.144  26.293  27.512  1.00  1.53           N  
ATOM   5451  CA  ALA A 346     -71.777  27.262  26.636  1.00  1.53           C  
ATOM   5452  C   ALA A 346     -71.818  26.796  25.180  1.00  1.53           C  
ATOM   5453  O   ALA A 346     -70.901  26.126  24.719  1.00  1.53           O  
ATOM   5454  CB  ALA A 346     -71.024  28.581  26.746  1.00  1.53           C  
ATOM   5455  H   ALA A 346     -70.584  25.534  27.134  1.00  1.53           H  
ATOM   5456  HA  ALA A 346     -72.785  27.373  26.967  1.00  1.53           H  
ATOM   5457 1HB  ALA A 346     -71.485  29.308  26.146  1.00  1.53           H  
ATOM   5458 2HB  ALA A 346     -71.026  28.929  27.778  1.00  1.53           H  
ATOM   5459 3HB  ALA A 346     -69.995  28.442  26.413  1.00  1.53           H  
ATOM   5460  N   PRO A 347     -72.811  27.224  24.380  1.00  1.39           N  
ATOM   5461  CA  PRO A 347     -72.927  26.946  22.956  1.00  1.39           C  
ATOM   5462  C   PRO A 347     -71.982  27.783  22.107  1.00  1.39           C  
ATOM   5463  O   PRO A 347     -72.409  28.562  21.248  1.00  1.39           O  
ATOM   5464  CB  PRO A 347     -74.392  27.262  22.684  1.00  1.39           C  
ATOM   5465  CG  PRO A 347     -74.735  28.329  23.671  1.00  1.39           C  
ATOM   5466  CD  PRO A 347     -73.974  27.944  24.935  1.00  1.39           C  
ATOM   5467  HA  PRO A 347     -72.761  25.880  22.794  1.00  1.39           H  
ATOM   5468 1HB  PRO A 347     -74.521  27.595  21.638  1.00  1.39           H  
ATOM   5469 2HB  PRO A 347     -75.006  26.354  22.804  1.00  1.39           H  
ATOM   5470 1HG  PRO A 347     -74.481  29.321  23.283  1.00  1.39           H  
ATOM   5471 2HG  PRO A 347     -75.805  28.311  23.828  1.00  1.39           H  
ATOM   5472 1HD  PRO A 347     -73.697  28.829  25.501  1.00  1.39           H  
ATOM   5473 2HD  PRO A 347     -74.592  27.259  25.536  1.00  1.39           H  
ATOM   5474  N   VAL A 348     -70.689  27.557  22.331  1.00  1.23           N  
ATOM   5475  CA  VAL A 348     -69.634  28.271  21.647  1.00  1.23           C  
ATOM   5476  C   VAL A 348     -68.773  27.403  20.749  1.00  1.23           C  
ATOM   5477  O   VAL A 348     -68.474  26.233  21.031  1.00  1.23           O  
ATOM   5478  CB  VAL A 348     -68.686  28.929  22.661  1.00  1.23           C  
ATOM   5479  CG1 VAL A 348     -69.394  29.936  23.427  1.00  1.23           C  
ATOM   5480  CG2 VAL A 348     -68.127  27.876  23.592  1.00  1.23           C  
ATOM   5481  H   VAL A 348     -70.451  26.879  23.053  1.00  1.23           H  
ATOM   5482  HA  VAL A 348     -70.092  29.049  21.041  1.00  1.23           H  
ATOM   5483  HB  VAL A 348     -67.873  29.418  22.124  1.00  1.23           H  
ATOM   5484 1HG1 VAL A 348     -68.701  30.394  24.126  1.00  1.23           H  
ATOM   5485 2HG1 VAL A 348     -69.771  30.677  22.753  1.00  1.23           H  
ATOM   5486 3HG1 VAL A 348     -70.209  29.469  23.963  1.00  1.23           H  
ATOM   5487 1HG2 VAL A 348     -67.452  28.348  24.295  1.00  1.23           H  
ATOM   5488 2HG2 VAL A 348     -68.929  27.399  24.133  1.00  1.23           H  
ATOM   5489 3HG2 VAL A 348     -67.598  27.140  23.023  1.00  1.23           H  
ATOM   5490  N   PHE A 349     -68.353  28.040  19.677  1.00  1.07           N  
ATOM   5491  CA  PHE A 349     -67.489  27.463  18.677  1.00  1.07           C  
ATOM   5492  C   PHE A 349     -66.281  28.342  18.414  1.00  1.07           C  
ATOM   5493  O   PHE A 349     -66.354  29.570  18.548  1.00  1.07           O  
ATOM   5494  CB  PHE A 349     -68.283  27.269  17.396  1.00  1.07           C  
ATOM   5495  CG  PHE A 349     -69.388  26.257  17.492  1.00  1.07           C  
ATOM   5496  CD1 PHE A 349     -70.629  26.587  18.020  1.00  1.07           C  
ATOM   5497  CD2 PHE A 349     -69.200  24.975  17.007  1.00  1.07           C  
ATOM   5498  CE1 PHE A 349     -71.625  25.633  18.095  1.00  1.07           C  
ATOM   5499  CE2 PHE A 349     -70.200  24.040  17.065  1.00  1.07           C  
ATOM   5500  CZ  PHE A 349     -71.408  24.363  17.618  1.00  1.07           C  
ATOM   5501  H   PHE A 349     -68.685  28.995  19.538  1.00  1.07           H  
ATOM   5502  HA  PHE A 349     -67.148  26.504  19.046  1.00  1.07           H  
ATOM   5503 1HB  PHE A 349     -68.712  28.202  17.113  1.00  1.07           H  
ATOM   5504 2HB  PHE A 349     -67.600  26.962  16.608  1.00  1.07           H  
ATOM   5505  HD1 PHE A 349     -70.806  27.600  18.394  1.00  1.07           H  
ATOM   5506  HD2 PHE A 349     -68.233  24.708  16.575  1.00  1.07           H  
ATOM   5507  HE1 PHE A 349     -72.583  25.883  18.530  1.00  1.07           H  
ATOM   5508  HE2 PHE A 349     -70.033  23.037  16.680  1.00  1.07           H  
ATOM   5509  HZ  PHE A 349     -72.199  23.615  17.674  1.00  1.07           H  
ATOM   5510  N   ALA A 350     -65.170  27.722  18.028  1.00  0.95           N  
ATOM   5511  CA  ALA A 350     -63.990  28.509  17.661  1.00  0.95           C  
ATOM   5512  C   ALA A 350     -63.646  28.345  16.186  1.00  0.95           C  
ATOM   5513  O   ALA A 350     -63.745  27.253  15.627  1.00  0.95           O  
ATOM   5514  CB  ALA A 350     -62.800  28.133  18.512  1.00  0.95           C  
ATOM   5515  H   ALA A 350     -65.181  26.701  17.979  1.00  0.95           H  
ATOM   5516  HA  ALA A 350     -64.216  29.555  17.835  1.00  0.95           H  
ATOM   5517 1HB  ALA A 350     -61.958  28.752  18.232  1.00  0.95           H  
ATOM   5518 2HB  ALA A 350     -63.038  28.302  19.550  1.00  0.95           H  
ATOM   5519 3HB  ALA A 350     -62.550  27.093  18.358  1.00  0.95           H  
ATOM   5520  N   SER A 351     -63.175  29.421  15.564  1.00  0.86           N  
ATOM   5521  CA  SER A 351     -62.820  29.382  14.143  1.00  0.86           C  
ATOM   5522  C   SER A 351     -61.832  30.458  13.756  1.00  0.86           C  
ATOM   5523  O   SER A 351     -61.542  31.365  14.530  1.00  0.86           O  
ATOM   5524  CB  SER A 351     -64.059  29.609  13.288  1.00  0.86           C  
ATOM   5525  OG  SER A 351     -64.511  30.929  13.405  1.00  0.86           O  
ATOM   5526  H   SER A 351     -63.134  30.299  16.080  1.00  0.86           H  
ATOM   5527  HA  SER A 351     -62.382  28.409  13.918  1.00  0.86           H  
ATOM   5528 1HB  SER A 351     -63.837  29.391  12.246  1.00  0.86           H  
ATOM   5529 2HB  SER A 351     -64.843  28.930  13.606  1.00  0.86           H  
ATOM   5530  HG  SER A 351     -63.829  31.476  12.950  1.00  0.86           H  
ATOM   5531  N   LYS A 352     -61.320  30.387  12.539  1.00  0.81           N  
ATOM   5532  CA  LYS A 352     -60.528  31.500  12.054  1.00  0.81           C  
ATOM   5533  C   LYS A 352     -61.487  32.686  11.928  1.00  0.81           C  
ATOM   5534  O   LYS A 352     -62.692  32.483  11.702  1.00  0.81           O  
ATOM   5535  CB  LYS A 352     -59.826  31.183  10.721  1.00  0.81           C  
ATOM   5536  CG  LYS A 352     -58.661  30.218  10.817  1.00  0.81           C  
ATOM   5537  CD  LYS A 352     -58.125  29.823   9.437  1.00  0.81           C  
ATOM   5538  CE  LYS A 352     -57.333  30.951   8.799  1.00  0.81           C  
ATOM   5539  NZ  LYS A 352     -56.588  30.493   7.596  1.00  0.81           N  
ATOM   5540  H   LYS A 352     -61.522  29.596  11.940  1.00  0.81           H  
ATOM   5541  HA  LYS A 352     -59.768  31.717  12.804  1.00  0.81           H  
ATOM   5542 1HB  LYS A 352     -60.552  30.737  10.035  1.00  0.81           H  
ATOM   5543 2HB  LYS A 352     -59.470  32.094  10.249  1.00  0.81           H  
ATOM   5544 1HG  LYS A 352     -57.854  30.715  11.361  1.00  0.81           H  
ATOM   5545 2HG  LYS A 352     -58.937  29.362  11.361  1.00  0.81           H  
ATOM   5546 1HD  LYS A 352     -57.498  28.936   9.508  1.00  0.81           H  
ATOM   5547 2HD  LYS A 352     -58.969  29.592   8.778  1.00  0.81           H  
ATOM   5548 1HE  LYS A 352     -58.017  31.743   8.506  1.00  0.81           H  
ATOM   5549 2HE  LYS A 352     -56.622  31.349   9.522  1.00  0.81           H  
ATOM   5550 1HZ  LYS A 352     -56.069  31.295   7.200  1.00  0.81           H  
ATOM   5551 2HZ  LYS A 352     -55.937  29.774   7.845  1.00  0.81           H  
ATOM   5552 3HZ  LYS A 352     -57.227  30.122   6.882  1.00  0.81           H  
ATOM   5553  N   PRO A 353     -61.008  33.916  12.090  1.00  0.78           N  
ATOM   5554  CA  PRO A 353     -61.781  35.130  12.032  1.00  0.78           C  
ATOM   5555  C   PRO A 353     -62.442  35.339  10.710  1.00  0.78           C  
ATOM   5556  O   PRO A 353     -61.931  34.927   9.664  1.00  0.78           O  
ATOM   5557  CB  PRO A 353     -60.734  36.182  12.274  1.00  0.78           C  
ATOM   5558  CG  PRO A 353     -59.459  35.494  11.945  1.00  0.78           C  
ATOM   5559  CD  PRO A 353     -59.609  34.137  12.409  1.00  0.78           C  
ATOM   5560  HA  PRO A 353     -62.521  35.119  12.818  1.00  0.78           H  
ATOM   5561 1HB  PRO A 353     -60.900  37.031  11.629  1.00  0.78           H  
ATOM   5562 2HB  PRO A 353     -60.835  36.527  13.279  1.00  0.78           H  
ATOM   5563 1HG  PRO A 353     -59.429  35.474  10.879  1.00  0.78           H  
ATOM   5564 2HG  PRO A 353     -58.561  36.002  12.293  1.00  0.78           H  
ATOM   5565 1HD  PRO A 353     -58.908  33.522  11.855  1.00  0.78           H  
ATOM   5566 2HD  PRO A 353     -59.452  34.078  13.499  1.00  0.78           H  
ATOM   5567  N   HIS A 354     -63.644  35.909  10.785  1.00  0.77           N  
ATOM   5568  CA  HIS A 354     -64.488  36.160   9.629  1.00  0.77           C  
ATOM   5569  C   HIS A 354     -64.774  34.864   8.859  1.00  0.77           C  
ATOM   5570  O   HIS A 354     -65.179  34.896   7.703  1.00  0.77           O  
ATOM   5571  CB  HIS A 354     -63.826  37.238   8.756  1.00  0.77           C  
ATOM   5572  CG  HIS A 354     -63.785  38.593   9.430  1.00  0.77           C  
ATOM   5573  ND1 HIS A 354     -64.723  39.582   9.179  1.00  0.77           N  
ATOM   5574  CD2 HIS A 354     -62.979  39.087  10.388  1.00  0.77           C  
ATOM   5575  CE1 HIS A 354     -64.483  40.614   9.963  1.00  0.77           C  
ATOM   5576  NE2 HIS A 354     -63.438  40.335  10.699  1.00  0.77           N  
ATOM   5577  H   HIS A 354     -63.983  36.209  11.700  1.00  0.77           H  
ATOM   5578  HA  HIS A 354     -65.446  36.554   9.965  1.00  0.77           H  
ATOM   5579 1HB  HIS A 354     -62.811  36.951   8.507  1.00  0.77           H  
ATOM   5580 2HB  HIS A 354     -64.380  37.344   7.831  1.00  0.77           H  
ATOM   5581  HD2 HIS A 354     -62.148  38.595  10.848  1.00  0.77           H  
ATOM   5582  HE1 HIS A 354     -65.059  41.540  10.006  1.00  0.77           H  
ATOM   5583  HE2 HIS A 354     -63.047  40.951  11.416  1.00  0.77           H  
ATOM   5584  N   PHE A 355     -64.661  33.722   9.552  1.00  0.78           N  
ATOM   5585  CA  PHE A 355     -64.916  32.392   9.020  1.00  0.78           C  
ATOM   5586  C   PHE A 355     -64.000  31.999   7.846  1.00  0.78           C  
ATOM   5587  O   PHE A 355     -64.387  31.189   6.991  1.00  0.78           O  
ATOM   5588  CB  PHE A 355     -66.383  32.218   8.610  1.00  0.78           C  
ATOM   5589  CG  PHE A 355     -67.417  32.450   9.718  1.00  0.78           C  
ATOM   5590  CD1 PHE A 355     -68.427  33.389   9.562  1.00  0.78           C  
ATOM   5591  CD2 PHE A 355     -67.380  31.725  10.907  1.00  0.78           C  
ATOM   5592  CE1 PHE A 355     -69.386  33.576  10.554  1.00  0.78           C  
ATOM   5593  CE2 PHE A 355     -68.332  31.920  11.895  1.00  0.78           C  
ATOM   5594  CZ  PHE A 355     -69.336  32.843  11.714  1.00  0.78           C  
ATOM   5595  H   PHE A 355     -64.296  33.751  10.502  1.00  0.78           H  
ATOM   5596  HA  PHE A 355     -64.723  31.681   9.827  1.00  0.78           H  
ATOM   5597 1HB  PHE A 355     -66.623  32.884   7.782  1.00  0.78           H  
ATOM   5598 2HB  PHE A 355     -66.520  31.204   8.240  1.00  0.78           H  
ATOM   5599  HD1 PHE A 355     -68.475  33.963   8.635  1.00  0.78           H  
ATOM   5600  HD2 PHE A 355     -66.588  30.985  11.054  1.00  0.78           H  
ATOM   5601  HE1 PHE A 355     -70.188  34.303  10.405  1.00  0.78           H  
ATOM   5602  HE2 PHE A 355     -68.288  31.337  12.813  1.00  0.78           H  
ATOM   5603  HZ  PHE A 355     -70.093  32.992  12.488  1.00  0.78           H  
ATOM   5604  N   LEU A 356     -62.767  32.513   7.824  1.00  0.81           N  
ATOM   5605  CA  LEU A 356     -61.849  32.114   6.762  1.00  0.81           C  
ATOM   5606  C   LEU A 356     -61.648  30.618   6.700  1.00  0.81           C  
ATOM   5607  O   LEU A 356     -61.472  29.951   7.721  1.00  0.81           O  
ATOM   5608  CB  LEU A 356     -60.474  32.771   6.931  1.00  0.81           C  
ATOM   5609  CG  LEU A 356     -60.346  34.216   6.525  1.00  0.81           C  
ATOM   5610  CD1 LEU A 356     -59.034  34.749   6.992  1.00  0.81           C  
ATOM   5611  CD2 LEU A 356     -60.383  34.276   5.002  1.00  0.81           C  
ATOM   5612  H   LEU A 356     -62.484  33.206   8.523  1.00  0.81           H  
ATOM   5613  HA  LEU A 356     -62.270  32.442   5.812  1.00  0.81           H  
ATOM   5614 1HB  LEU A 356     -60.215  32.721   7.984  1.00  0.81           H  
ATOM   5615 2HB  LEU A 356     -59.738  32.192   6.369  1.00  0.81           H  
ATOM   5616  HG  LEU A 356     -61.153  34.809   6.966  1.00  0.81           H  
ATOM   5617 1HD1 LEU A 356     -58.939  35.776   6.680  1.00  0.81           H  
ATOM   5618 2HD1 LEU A 356     -58.993  34.685   8.079  1.00  0.81           H  
ATOM   5619 3HD1 LEU A 356     -58.224  34.159   6.562  1.00  0.81           H  
ATOM   5620 1HD2 LEU A 356     -60.270  35.303   4.668  1.00  0.81           H  
ATOM   5621 2HD2 LEU A 356     -59.567  33.677   4.604  1.00  0.81           H  
ATOM   5622 3HD2 LEU A 356     -61.330  33.875   4.643  1.00  0.81           H  
ATOM   5623  N   ASP A 357     -61.706  30.108   5.469  1.00  0.86           N  
ATOM   5624  CA  ASP A 357     -61.525  28.701   5.113  1.00  0.86           C  
ATOM   5625  C   ASP A 357     -62.611  27.759   5.634  1.00  0.86           C  
ATOM   5626  O   ASP A 357     -62.467  26.540   5.525  1.00  0.86           O  
ATOM   5627  CB  ASP A 357     -60.152  28.211   5.572  1.00  0.86           C  
ATOM   5628  CG  ASP A 357     -59.029  28.956   4.840  1.00  0.86           C  
ATOM   5629  OD1 ASP A 357     -59.135  29.140   3.641  1.00  0.86           O  
ATOM   5630  OD2 ASP A 357     -58.086  29.397   5.475  1.00  0.86           O  
ATOM   5631  H   ASP A 357     -61.891  30.751   4.714  1.00  0.86           H  
ATOM   5632  HA  ASP A 357     -61.543  28.637   4.026  1.00  0.86           H  
ATOM   5633 1HB  ASP A 357     -60.034  28.322   6.647  1.00  0.86           H  
ATOM   5634 2HB  ASP A 357     -60.064  27.148   5.350  1.00  0.86           H  
ATOM   5635  N   GLY A 358     -63.701  28.308   6.164  1.00  0.92           N  
ATOM   5636  CA  GLY A 358     -64.784  27.474   6.644  1.00  0.92           C  
ATOM   5637  C   GLY A 358     -65.871  27.293   5.601  1.00  0.92           C  
ATOM   5638  O   GLY A 358     -65.681  27.571   4.416  1.00  0.92           O  
ATOM   5639  H   GLY A 358     -63.787  29.320   6.262  1.00  0.92           H  
ATOM   5640 1HA  GLY A 358     -64.393  26.501   6.939  1.00  0.92           H  
ATOM   5641 2HA  GLY A 358     -65.215  27.931   7.536  1.00  0.92           H  
ATOM   5642  N   ASP A 359     -67.026  26.844   6.061  1.00  0.99           N  
ATOM   5643  CA  ASP A 359     -68.187  26.591   5.228  1.00  0.99           C  
ATOM   5644  C   ASP A 359     -68.708  27.917   4.684  1.00  0.99           C  
ATOM   5645  O   ASP A 359     -69.163  28.746   5.466  1.00  0.99           O  
ATOM   5646  CB  ASP A 359     -69.260  25.906   6.066  1.00  0.99           C  
ATOM   5647  CG  ASP A 359     -70.522  25.443   5.347  1.00  0.99           C  
ATOM   5648  OD1 ASP A 359     -71.082  26.121   4.484  1.00  0.99           O  
ATOM   5649  OD2 ASP A 359     -70.947  24.356   5.701  1.00  0.99           O  
ATOM   5650  H   ASP A 359     -67.069  26.632   7.054  1.00  0.99           H  
ATOM   5651  HA  ASP A 359     -67.897  25.906   4.444  1.00  0.99           H  
ATOM   5652 1HB  ASP A 359     -68.819  25.042   6.524  1.00  0.99           H  
ATOM   5653 2HB  ASP A 359     -69.546  26.562   6.876  1.00  0.99           H  
ATOM   5654  N   PRO A 360     -68.712  28.155   3.363  1.00  1.10           N  
ATOM   5655  CA  PRO A 360     -69.119  29.397   2.736  1.00  1.10           C  
ATOM   5656  C   PRO A 360     -70.451  29.943   3.248  1.00  1.10           C  
ATOM   5657  O   PRO A 360     -70.627  31.171   3.288  1.00  1.10           O  
ATOM   5658  CB  PRO A 360     -69.227  28.992   1.260  1.00  1.10           C  
ATOM   5659  CG  PRO A 360     -68.217  27.889   1.100  1.00  1.10           C  
ATOM   5660  CD  PRO A 360     -68.285  27.111   2.397  1.00  1.10           C  
ATOM   5661  HA  PRO A 360     -68.322  30.140   2.881  1.00  1.10           H  
ATOM   5662 1HB  PRO A 360     -70.255  28.665   1.037  1.00  1.10           H  
ATOM   5663 2HB  PRO A 360     -69.021  29.861   0.615  1.00  1.10           H  
ATOM   5664 1HG  PRO A 360     -68.463  27.272   0.224  1.00  1.10           H  
ATOM   5665 2HG  PRO A 360     -67.217  28.313   0.919  1.00  1.10           H  
ATOM   5666 1HD  PRO A 360     -69.025  26.294   2.349  1.00  1.10           H  
ATOM   5667 2HD  PRO A 360     -67.266  26.760   2.609  1.00  1.10           H  
ATOM   5668  N   ARG A 361     -71.368  29.054   3.682  1.00  1.25           N  
ATOM   5669  CA  ARG A 361     -72.697  29.455   4.150  1.00  1.25           C  
ATOM   5670  C   ARG A 361     -72.656  30.316   5.402  1.00  1.25           C  
ATOM   5671  O   ARG A 361     -73.614  31.023   5.727  1.00  1.25           O  
ATOM   5672  CB  ARG A 361     -73.537  28.234   4.421  1.00  1.25           C  
ATOM   5673  CG  ARG A 361     -73.923  27.452   3.186  1.00  1.25           C  
ATOM   5674  CD  ARG A 361     -74.740  26.285   3.539  1.00  1.25           C  
ATOM   5675  NE  ARG A 361     -73.969  25.324   4.265  1.00  1.25           N  
ATOM   5676  CZ  ARG A 361     -74.472  24.240   4.881  1.00  1.25           C  
ATOM   5677  NH1 ARG A 361     -75.774  23.995   4.847  1.00  1.25           N  
ATOM   5678  NH2 ARG A 361     -73.654  23.428   5.517  1.00  1.25           N  
ATOM   5679  H   ARG A 361     -71.155  28.044   3.717  1.00  1.25           H  
ATOM   5680  HA  ARG A 361     -73.180  30.023   3.358  1.00  1.25           H  
ATOM   5681 1HB  ARG A 361     -72.969  27.559   5.051  1.00  1.25           H  
ATOM   5682 2HB  ARG A 361     -74.431  28.502   4.973  1.00  1.25           H  
ATOM   5683 1HG  ARG A 361     -74.467  28.080   2.488  1.00  1.25           H  
ATOM   5684 2HG  ARG A 361     -73.009  27.088   2.712  1.00  1.25           H  
ATOM   5685 1HD  ARG A 361     -75.573  26.600   4.167  1.00  1.25           H  
ATOM   5686 2HD  ARG A 361     -75.120  25.813   2.635  1.00  1.25           H  
ATOM   5687  HE  ARG A 361     -72.942  25.483   4.316  1.00  1.25           H  
ATOM   5688 1HH1 ARG A 361     -76.396  24.627   4.356  1.00  1.25           H  
ATOM   5689 2HH1 ARG A 361     -76.145  23.180   5.311  1.00  1.25           H  
ATOM   5690 1HH2 ARG A 361     -72.639  23.650   5.531  1.00  1.25           H  
ATOM   5691 2HH2 ARG A 361     -74.001  22.612   5.984  1.00  1.25           H  
ATOM   5692  N   LEU A 362     -71.533  30.268   6.113  1.00  1.43           N  
ATOM   5693  CA  LEU A 362     -71.346  31.014   7.347  1.00  1.43           C  
ATOM   5694  C   LEU A 362     -71.434  32.511   7.104  1.00  1.43           C  
ATOM   5695  O   LEU A 362     -71.804  33.260   8.004  1.00  1.43           O  
ATOM   5696  CB  LEU A 362     -70.022  30.610   7.955  1.00  1.43           C  
ATOM   5697  CG  LEU A 362     -69.976  29.213   8.513  1.00  1.43           C  
ATOM   5698  CD1 LEU A 362     -68.543  28.832   8.773  1.00  1.43           C  
ATOM   5699  CD2 LEU A 362     -70.776  29.192   9.839  1.00  1.43           C  
ATOM   5700  H   LEU A 362     -70.762  29.684   5.787  1.00  1.43           H  
ATOM   5701  HA  LEU A 362     -72.122  30.742   8.046  1.00  1.43           H  
ATOM   5702 1HB  LEU A 362     -69.228  30.723   7.215  1.00  1.43           H  
ATOM   5703 2HB  LEU A 362     -69.835  31.258   8.770  1.00  1.43           H  
ATOM   5704  HG  LEU A 362     -70.406  28.516   7.800  1.00  1.43           H  
ATOM   5705 1HD1 LEU A 362     -68.491  27.830   9.165  1.00  1.43           H  
ATOM   5706 2HD1 LEU A 362     -67.989  28.874   7.837  1.00  1.43           H  
ATOM   5707 3HD1 LEU A 362     -68.111  29.514   9.469  1.00  1.43           H  
ATOM   5708 1HD2 LEU A 362     -70.747  28.211  10.266  1.00  1.43           H  
ATOM   5709 2HD2 LEU A 362     -70.330  29.899  10.540  1.00  1.43           H  
ATOM   5710 3HD2 LEU A 362     -71.809  29.476   9.655  1.00  1.43           H  
ATOM   5711  N   SER A 363     -71.080  32.951   5.893  1.00  1.64           N  
ATOM   5712  CA  SER A 363     -71.192  34.361   5.549  1.00  1.64           C  
ATOM   5713  C   SER A 363     -72.052  34.539   4.283  1.00  1.64           C  
ATOM   5714  O   SER A 363     -72.654  35.593   4.060  1.00  1.64           O  
ATOM   5715  CB  SER A 363     -69.817  34.971   5.368  1.00  1.64           C  
ATOM   5716  OG  SER A 363     -69.130  34.375   4.306  1.00  1.64           O  
ATOM   5717  H   SER A 363     -70.783  32.289   5.179  1.00  1.64           H  
ATOM   5718  HA  SER A 363     -71.692  34.885   6.366  1.00  1.64           H  
ATOM   5719 1HB  SER A 363     -69.925  36.040   5.179  1.00  1.64           H  
ATOM   5720 2HB  SER A 363     -69.245  34.859   6.288  1.00  1.64           H  
ATOM   5721  HG  SER A 363     -69.742  34.381   3.563  1.00  1.64           H  
ATOM   5722  N   SER A 364     -72.186  33.481   3.469  1.00  1.81           N  
ATOM   5723  CA  SER A 364     -72.902  33.588   2.196  1.00  1.81           C  
ATOM   5724  C   SER A 364     -74.409  33.415   2.346  1.00  1.81           C  
ATOM   5725  O   SER A 364     -74.993  32.475   1.812  1.00  1.81           O  
ATOM   5726  CB  SER A 364     -72.425  32.525   1.230  1.00  1.81           C  
ATOM   5727  OG  SER A 364     -71.056  32.638   0.991  1.00  1.81           O  
ATOM   5728  H   SER A 364     -71.723  32.603   3.679  1.00  1.81           H  
ATOM   5729  HA  SER A 364     -72.707  34.574   1.772  1.00  1.81           H  
ATOM   5730 1HB  SER A 364     -72.650  31.541   1.622  1.00  1.81           H  
ATOM   5731 2HB  SER A 364     -72.966  32.631   0.292  1.00  1.81           H  
ATOM   5732  HG  SER A 364     -70.628  32.287   1.805  1.00  1.81           H  
ATOM   5733  N   GLY A 365     -75.039  34.294   3.111  1.00  1.88           N  
ATOM   5734  CA  GLY A 365     -76.500  34.307   3.282  1.00  1.88           C  
ATOM   5735  C   GLY A 365     -77.143  33.158   4.095  1.00  1.88           C  
ATOM   5736  O   GLY A 365     -77.938  33.406   4.999  1.00  1.88           O  
ATOM   5737  H   GLY A 365     -74.456  35.013   3.539  1.00  1.88           H  
ATOM   5738 1HA  GLY A 365     -76.774  35.253   3.752  1.00  1.88           H  
ATOM   5739 2HA  GLY A 365     -76.956  34.327   2.294  1.00  1.88           H  
ATOM   5740  N   GLU A 366     -76.814  31.908   3.776  1.00  1.81           N  
ATOM   5741  CA  GLU A 366     -77.528  30.740   4.312  1.00  1.81           C  
ATOM   5742  C   GLU A 366     -77.502  30.575   5.839  1.00  1.81           C  
ATOM   5743  O   GLU A 366     -78.528  30.208   6.411  1.00  1.81           O  
ATOM   5744  CB  GLU A 366     -76.993  29.479   3.652  1.00  1.81           C  
ATOM   5745  CG  GLU A 366     -77.364  29.305   2.177  1.00  1.81           C  
ATOM   5746  CD  GLU A 366     -78.835  29.053   1.946  1.00  1.81           C  
ATOM   5747  OE1 GLU A 366     -79.362  28.139   2.538  1.00  1.81           O  
ATOM   5748  OE2 GLU A 366     -79.429  29.774   1.178  1.00  1.81           O  
ATOM   5749  H   GLU A 366     -76.120  31.793   3.049  1.00  1.81           H  
ATOM   5750  HA  GLU A 366     -78.572  30.844   4.022  1.00  1.81           H  
ATOM   5751 1HB  GLU A 366     -75.929  29.536   3.682  1.00  1.81           H  
ATOM   5752 2HB  GLU A 366     -77.302  28.598   4.213  1.00  1.81           H  
ATOM   5753 1HG  GLU A 366     -77.072  30.211   1.644  1.00  1.81           H  
ATOM   5754 2HG  GLU A 366     -76.791  28.477   1.765  1.00  1.81           H  
ATOM   5755  N   PHE A 367     -76.393  30.897   6.525  1.00  1.63           N  
ATOM   5756  CA  PHE A 367     -76.432  30.830   7.995  1.00  1.63           C  
ATOM   5757  C   PHE A 367     -76.728  32.188   8.616  1.00  1.63           C  
ATOM   5758  O   PHE A 367     -76.474  32.389   9.794  1.00  1.63           O  
ATOM   5759  CB  PHE A 367     -75.171  30.263   8.659  1.00  1.63           C  
ATOM   5760  CG  PHE A 367     -74.985  28.750   8.555  1.00  1.63           C  
ATOM   5761  CD1 PHE A 367     -73.876  28.180   7.967  1.00  1.63           C  
ATOM   5762  CD2 PHE A 367     -75.946  27.902   9.072  1.00  1.63           C  
ATOM   5763  CE1 PHE A 367     -73.714  26.821   7.889  1.00  1.63           C  
ATOM   5764  CE2 PHE A 367     -75.793  26.530   8.996  1.00  1.63           C  
ATOM   5765  CZ  PHE A 367     -74.672  25.991   8.402  1.00  1.63           C  
ATOM   5766  H   PHE A 367     -75.528  31.155   6.049  1.00  1.63           H  
ATOM   5767  HA  PHE A 367     -77.250  30.165   8.279  1.00  1.63           H  
ATOM   5768 1HB  PHE A 367     -74.317  30.741   8.218  1.00  1.63           H  
ATOM   5769 2HB  PHE A 367     -75.179  30.529   9.715  1.00  1.63           H  
ATOM   5770  HD1 PHE A 367     -73.123  28.805   7.573  1.00  1.63           H  
ATOM   5771  HD2 PHE A 367     -76.837  28.330   9.547  1.00  1.63           H  
ATOM   5772  HE1 PHE A 367     -72.818  26.408   7.416  1.00  1.63           H  
ATOM   5773  HE2 PHE A 367     -76.561  25.876   9.409  1.00  1.63           H  
ATOM   5774  HZ  PHE A 367     -74.546  24.911   8.342  1.00  1.63           H  
ATOM   5775  N   ASN A 368     -77.260  33.112   7.817  1.00  1.41           N  
ATOM   5776  CA  ASN A 368     -77.714  34.434   8.235  1.00  1.41           C  
ATOM   5777  C   ASN A 368     -76.749  35.395   8.947  1.00  1.41           C  
ATOM   5778  O   ASN A 368     -77.205  36.151   9.808  1.00  1.41           O  
ATOM   5779  CB  ASN A 368     -78.942  34.252   9.114  1.00  1.41           C  
ATOM   5780  CG  ASN A 368     -80.075  33.631   8.377  1.00  1.41           C  
ATOM   5781  OD1 ASN A 368     -80.303  33.962   7.210  1.00  1.41           O  
ATOM   5782  ND2 ASN A 368     -80.797  32.742   9.002  1.00  1.41           N  
ATOM   5783  H   ASN A 368     -77.421  32.883   6.837  1.00  1.41           H  
ATOM   5784  HA  ASN A 368     -78.028  34.945   7.323  1.00  1.41           H  
ATOM   5785 1HB  ASN A 368     -78.702  33.628   9.967  1.00  1.41           H  
ATOM   5786 2HB  ASN A 368     -79.250  35.206   9.493  1.00  1.41           H  
ATOM   5787 1HD2 ASN A 368     -81.547  32.301   8.512  1.00  1.41           H  
ATOM   5788 2HD2 ASN A 368     -80.625  32.496   9.982  1.00  1.41           H  
ATOM   5789  N   VAL A 369     -75.461  35.457   8.558  1.00  1.21           N  
ATOM   5790  CA  VAL A 369     -74.574  36.461   9.179  1.00  1.21           C  
ATOM   5791  C   VAL A 369     -74.048  37.437   8.130  1.00  1.21           C  
ATOM   5792  O   VAL A 369     -73.350  37.042   7.197  1.00  1.21           O  
ATOM   5793  CB  VAL A 369     -73.325  35.843   9.845  1.00  1.21           C  
ATOM   5794  CG1 VAL A 369     -72.471  36.951  10.482  1.00  1.21           C  
ATOM   5795  CG2 VAL A 369     -73.708  34.850  10.841  1.00  1.21           C  
ATOM   5796  H   VAL A 369     -75.105  34.820   7.859  1.00  1.21           H  
ATOM   5797  HA  VAL A 369     -75.135  37.021   9.929  1.00  1.21           H  
ATOM   5798  HB  VAL A 369     -72.716  35.365   9.080  1.00  1.21           H  
ATOM   5799 1HG1 VAL A 369     -71.594  36.510  10.929  1.00  1.21           H  
ATOM   5800 2HG1 VAL A 369     -72.172  37.672   9.722  1.00  1.21           H  
ATOM   5801 3HG1 VAL A 369     -73.053  37.455  11.251  1.00  1.21           H  
ATOM   5802 1HG2 VAL A 369     -72.814  34.430  11.278  1.00  1.21           H  
ATOM   5803 2HG2 VAL A 369     -74.300  35.331  11.599  1.00  1.21           H  
ATOM   5804 3HG2 VAL A 369     -74.281  34.061  10.358  1.00  1.21           H  
ATOM   5805  N   GLU A 370     -74.351  38.713   8.312  1.00  1.07           N  
ATOM   5806  CA  GLU A 370     -73.903  39.764   7.403  1.00  1.07           C  
ATOM   5807  C   GLU A 370     -72.894  40.675   8.098  1.00  1.07           C  
ATOM   5808  O   GLU A 370     -72.909  40.776   9.324  1.00  1.07           O  
ATOM   5809  CB  GLU A 370     -75.087  40.592   6.884  1.00  1.07           C  
ATOM   5810  CG  GLU A 370     -76.081  39.845   6.007  1.00  1.07           C  
ATOM   5811  CD  GLU A 370     -77.176  40.757   5.465  1.00  1.07           C  
ATOM   5812  OE1 GLU A 370     -77.196  41.921   5.829  1.00  1.07           O  
ATOM   5813  OE2 GLU A 370     -77.969  40.307   4.662  1.00  1.07           O  
ATOM   5814  H   GLU A 370     -74.944  38.958   9.107  1.00  1.07           H  
ATOM   5815  HA  GLU A 370     -73.410  39.298   6.548  1.00  1.07           H  
ATOM   5816 1HB  GLU A 370     -75.647  40.982   7.732  1.00  1.07           H  
ATOM   5817 2HB  GLU A 370     -74.715  41.445   6.318  1.00  1.07           H  
ATOM   5818 1HG  GLU A 370     -75.550  39.387   5.174  1.00  1.07           H  
ATOM   5819 2HG  GLU A 370     -76.537  39.048   6.597  1.00  1.07           H  
ATOM   5820  N   GLY A 371     -72.043  41.356   7.316  1.00  1.00           N  
ATOM   5821  CA  GLY A 371     -71.075  42.323   7.866  1.00  1.00           C  
ATOM   5822  C   GLY A 371     -69.645  41.791   8.055  1.00  1.00           C  
ATOM   5823  O   GLY A 371     -68.802  42.464   8.652  1.00  1.00           O  
ATOM   5824  H   GLY A 371     -72.079  41.217   6.315  1.00  1.00           H  
ATOM   5825 1HA  GLY A 371     -71.039  43.192   7.209  1.00  1.00           H  
ATOM   5826 2HA  GLY A 371     -71.442  42.685   8.827  1.00  1.00           H  
ATOM   5827  N   LEU A 372     -69.368  40.592   7.553  1.00  0.98           N  
ATOM   5828  CA  LEU A 372     -68.026  40.027   7.676  1.00  0.98           C  
ATOM   5829  C   LEU A 372     -67.191  40.287   6.425  1.00  0.98           C  
ATOM   5830  O   LEU A 372     -67.720  40.350   5.312  1.00  0.98           O  
ATOM   5831  CB  LEU A 372     -68.111  38.544   8.005  1.00  0.98           C  
ATOM   5832  CG  LEU A 372     -68.814  38.234   9.314  1.00  0.98           C  
ATOM   5833  CD1 LEU A 372     -68.892  36.760   9.477  1.00  0.98           C  
ATOM   5834  CD2 LEU A 372     -68.041  38.886  10.468  1.00  0.98           C  
ATOM   5835  H   LEU A 372     -70.096  40.074   7.087  1.00  0.98           H  
ATOM   5836  HA  LEU A 372     -67.524  40.516   8.510  1.00  0.98           H  
ATOM   5837 1HB  LEU A 372     -68.638  38.030   7.204  1.00  0.98           H  
ATOM   5838 2HB  LEU A 372     -67.097  38.141   8.067  1.00  0.98           H  
ATOM   5839  HG  LEU A 372     -69.830  38.636   9.293  1.00  0.98           H  
ATOM   5840 1HD1 LEU A 372     -69.386  36.529  10.404  1.00  0.98           H  
ATOM   5841 2HD1 LEU A 372     -69.455  36.329   8.643  1.00  0.98           H  
ATOM   5842 3HD1 LEU A 372     -67.887  36.345   9.491  1.00  0.98           H  
ATOM   5843 1HD2 LEU A 372     -68.529  38.690  11.405  1.00  0.98           H  
ATOM   5844 2HD2 LEU A 372     -67.024  38.489  10.499  1.00  0.98           H  
ATOM   5845 3HD2 LEU A 372     -68.004  39.967  10.309  1.00  0.98           H  
ATOM   5846  N   HIS A 373     -65.884  40.461   6.626  1.00  0.99           N  
ATOM   5847  CA  HIS A 373     -64.943  40.801   5.556  1.00  0.99           C  
ATOM   5848  C   HIS A 373     -63.616  40.014   5.605  1.00  0.99           C  
ATOM   5849  O   HIS A 373     -62.598  40.575   6.002  1.00  0.99           O  
ATOM   5850  CB  HIS A 373     -64.639  42.301   5.631  1.00  0.99           C  
ATOM   5851  CG  HIS A 373     -65.869  43.178   5.490  1.00  0.99           C  
ATOM   5852  ND1 HIS A 373     -66.492  43.398   4.279  1.00  0.99           N  
ATOM   5853  CD2 HIS A 373     -66.589  43.867   6.413  1.00  0.99           C  
ATOM   5854  CE1 HIS A 373     -67.538  44.189   4.462  1.00  0.99           C  
ATOM   5855  NE2 HIS A 373     -67.617  44.489   5.744  1.00  0.99           N  
ATOM   5856  H   HIS A 373     -65.523  40.332   7.569  1.00  0.99           H  
ATOM   5857  HA  HIS A 373     -65.411  40.611   4.592  1.00  0.99           H  
ATOM   5858 1HB  HIS A 373     -64.170  42.525   6.590  1.00  0.99           H  
ATOM   5859 2HB  HIS A 373     -63.933  42.572   4.847  1.00  0.99           H  
ATOM   5860  HD1 HIS A 373     -66.222  43.017   3.395  1.00  0.99           H  
ATOM   5861  HD2 HIS A 373     -66.490  43.989   7.493  1.00  0.99           H  
ATOM   5862  HE1 HIS A 373     -68.164  44.483   3.619  1.00  0.99           H  
ATOM   5863  N   PRO A 374     -63.604  38.720   5.250  1.00  1.01           N  
ATOM   5864  CA  PRO A 374     -62.464  37.812   5.336  1.00  1.01           C  
ATOM   5865  C   PRO A 374     -61.238  38.312   4.582  1.00  1.01           C  
ATOM   5866  O   PRO A 374     -61.379  38.837   3.471  1.00  1.01           O  
ATOM   5867  CB  PRO A 374     -63.014  36.549   4.668  1.00  1.01           C  
ATOM   5868  CG  PRO A 374     -64.506  36.650   4.788  1.00  1.01           C  
ATOM   5869  CD  PRO A 374     -64.807  38.105   4.651  1.00  1.01           C  
ATOM   5870  HA  PRO A 374     -62.212  37.637   6.400  1.00  1.01           H  
ATOM   5871 1HB  PRO A 374     -62.651  36.476   3.629  1.00  1.01           H  
ATOM   5872 2HB  PRO A 374     -62.671  35.680   5.198  1.00  1.01           H  
ATOM   5873 1HG  PRO A 374     -64.996  36.038   4.019  1.00  1.01           H  
ATOM   5874 2HG  PRO A 374     -64.832  36.245   5.748  1.00  1.01           H  
ATOM   5875 1HD  PRO A 374     -64.912  38.393   3.594  1.00  1.01           H  
ATOM   5876 2HD  PRO A 374     -65.705  38.299   5.219  1.00  1.01           H  
ATOM   5877  N   LYS A 375     -60.042  38.116   5.138  1.00  1.02           N  
ATOM   5878  CA  LYS A 375     -58.805  38.497   4.448  1.00  1.02           C  
ATOM   5879  C   LYS A 375     -57.598  37.712   4.997  1.00  1.02           C  
ATOM   5880  O   LYS A 375     -57.112  37.979   6.101  1.00  1.02           O  
ATOM   5881  CB  LYS A 375     -58.595  40.010   4.593  1.00  1.02           C  
ATOM   5882  CG  LYS A 375     -57.422  40.601   3.816  1.00  1.02           C  
ATOM   5883  CD  LYS A 375     -57.391  42.131   3.988  1.00  1.02           C  
ATOM   5884  CE  LYS A 375     -56.268  42.789   3.178  1.00  1.02           C  
ATOM   5885  NZ  LYS A 375     -56.167  44.253   3.444  1.00  1.02           N  
ATOM   5886  H   LYS A 375     -59.991  37.686   6.052  1.00  1.02           H  
ATOM   5887  HA  LYS A 375     -58.911  38.257   3.390  1.00  1.02           H  
ATOM   5888 1HB  LYS A 375     -59.498  40.536   4.274  1.00  1.02           H  
ATOM   5889 2HB  LYS A 375     -58.434  40.257   5.644  1.00  1.02           H  
ATOM   5890 1HG  LYS A 375     -56.485  40.184   4.192  1.00  1.02           H  
ATOM   5891 2HG  LYS A 375     -57.515  40.357   2.760  1.00  1.02           H  
ATOM   5892 1HD  LYS A 375     -58.345  42.547   3.666  1.00  1.02           H  
ATOM   5893 2HD  LYS A 375     -57.258  42.369   5.039  1.00  1.02           H  
ATOM   5894 1HE  LYS A 375     -55.323  42.328   3.426  1.00  1.02           H  
ATOM   5895 2HE  LYS A 375     -56.470  42.639   2.118  1.00  1.02           H  
ATOM   5896 1HZ  LYS A 375     -55.423  44.646   2.895  1.00  1.02           H  
ATOM   5897 2HZ  LYS A 375     -57.032  44.714   3.222  1.00  1.02           H  
ATOM   5898 3HZ  LYS A 375     -55.947  44.381   4.445  1.00  1.02           H  
ATOM   5899  N   LYS A 376     -57.055  36.807   4.192  1.00  1.01           N  
ATOM   5900  CA  LYS A 376     -55.987  35.905   4.646  1.00  1.01           C  
ATOM   5901  C   LYS A 376     -54.693  36.609   5.036  1.00  1.01           C  
ATOM   5902  O   LYS A 376     -54.062  36.298   6.053  1.00  1.01           O  
ATOM   5903  CB  LYS A 376     -55.665  34.923   3.524  1.00  1.01           C  
ATOM   5904  CG  LYS A 376     -56.730  33.888   3.246  1.00  1.01           C  
ATOM   5905  CD  LYS A 376     -56.341  33.009   2.044  1.00  1.01           C  
ATOM   5906  CE  LYS A 376     -57.368  31.923   1.815  1.00  1.01           C  
ATOM   5907  NZ  LYS A 376     -57.307  30.938   2.903  1.00  1.01           N  
ATOM   5908  H   LYS A 376     -57.448  36.677   3.268  1.00  1.01           H  
ATOM   5909  HA  LYS A 376     -56.342  35.353   5.517  1.00  1.01           H  
ATOM   5910 1HB  LYS A 376     -55.471  35.467   2.600  1.00  1.01           H  
ATOM   5911 2HB  LYS A 376     -54.748  34.382   3.783  1.00  1.01           H  
ATOM   5912 1HG  LYS A 376     -56.853  33.254   4.133  1.00  1.01           H  
ATOM   5913 2HG  LYS A 376     -57.674  34.386   3.041  1.00  1.01           H  
ATOM   5914 1HD  LYS A 376     -56.262  33.622   1.147  1.00  1.01           H  
ATOM   5915 2HD  LYS A 376     -55.373  32.541   2.235  1.00  1.01           H  
ATOM   5916 1HE  LYS A 376     -58.362  32.366   1.800  1.00  1.01           H  
ATOM   5917 2HE  LYS A 376     -57.187  31.421   0.867  1.00  1.01           H  
ATOM   5918 1HZ  LYS A 376     -58.005  30.207   2.804  1.00  1.01           H  
ATOM   5919 2HZ  LYS A 376     -56.404  30.512   2.943  1.00  1.01           H  
ATOM   5920 3HZ  LYS A 376     -57.475  31.403   3.775  1.00  1.01           H  
ATOM   5921  N   SER A 377     -54.336  37.637   4.279  1.00  0.98           N  
ATOM   5922  CA  SER A 377     -53.086  38.341   4.522  1.00  0.98           C  
ATOM   5923  C   SER A 377     -53.022  39.049   5.873  1.00  0.98           C  
ATOM   5924  O   SER A 377     -51.934  39.413   6.319  1.00  0.98           O  
ATOM   5925  CB  SER A 377     -52.826  39.337   3.422  1.00  0.98           C  
ATOM   5926  OG  SER A 377     -53.769  40.354   3.453  1.00  0.98           O  
ATOM   5927  H   SER A 377     -54.912  37.896   3.492  1.00  0.98           H  
ATOM   5928  HA  SER A 377     -52.283  37.602   4.500  1.00  0.98           H  
ATOM   5929 1HB  SER A 377     -51.830  39.758   3.551  1.00  0.98           H  
ATOM   5930 2HB  SER A 377     -52.853  38.837   2.456  1.00  0.98           H  
ATOM   5931  HG  SER A 377     -53.807  40.634   4.378  1.00  0.98           H  
ATOM   5932  N   GLU A 378     -54.171  39.285   6.511  1.00  0.93           N  
ATOM   5933  CA  GLU A 378     -54.151  39.936   7.809  1.00  0.93           C  
ATOM   5934  C   GLU A 378     -54.547  38.959   8.909  1.00  0.93           C  
ATOM   5935  O   GLU A 378     -54.060  39.075  10.040  1.00  0.93           O  
ATOM   5936  CB  GLU A 378     -55.070  41.165   7.830  1.00  0.93           C  
ATOM   5937  CG  GLU A 378     -54.632  42.289   6.868  1.00  0.93           C  
ATOM   5938  CD  GLU A 378     -55.519  43.526   6.901  1.00  0.93           C  
ATOM   5939  OE1 GLU A 378     -56.468  43.545   7.633  1.00  0.93           O  
ATOM   5940  OE2 GLU A 378     -55.256  44.437   6.139  1.00  0.93           O  
ATOM   5941  H   GLU A 378     -55.055  38.958   6.128  1.00  0.93           H  
ATOM   5942  HA  GLU A 378     -53.136  40.273   8.016  1.00  0.93           H  
ATOM   5943 1HB  GLU A 378     -56.081  40.860   7.549  1.00  0.93           H  
ATOM   5944 2HB  GLU A 378     -55.116  41.572   8.839  1.00  0.93           H  
ATOM   5945 1HG  GLU A 378     -53.614  42.582   7.118  1.00  0.93           H  
ATOM   5946 2HG  GLU A 378     -54.623  41.889   5.858  1.00  0.93           H  
ATOM   5947  N   HIS A 379     -55.419  37.997   8.570  1.00  0.88           N  
ATOM   5948  CA  HIS A 379     -55.991  37.099   9.561  1.00  0.88           C  
ATOM   5949  C   HIS A 379     -55.392  35.695   9.745  1.00  0.88           C  
ATOM   5950  O   HIS A 379     -55.758  35.001  10.695  1.00  0.88           O  
ATOM   5951  CB  HIS A 379     -57.448  36.931   9.277  1.00  0.88           C  
ATOM   5952  CG  HIS A 379     -58.278  38.161   9.490  1.00  0.88           C  
ATOM   5953  ND1 HIS A 379     -58.473  38.736  10.734  1.00  0.88           N  
ATOM   5954  CD2 HIS A 379     -58.972  38.917   8.621  1.00  0.88           C  
ATOM   5955  CE1 HIS A 379     -59.252  39.796  10.598  1.00  0.88           C  
ATOM   5956  NE2 HIS A 379     -59.565  39.919   9.334  1.00  0.88           N  
ATOM   5957  H   HIS A 379     -55.765  37.930   7.615  1.00  0.88           H  
ATOM   5958  HA  HIS A 379     -55.931  37.597  10.522  1.00  0.88           H  
ATOM   5959 1HB  HIS A 379     -57.534  36.675   8.243  1.00  0.88           H  
ATOM   5960 2HB  HIS A 379     -57.794  36.121   9.824  1.00  0.88           H  
ATOM   5961  HD1 HIS A 379     -58.088  38.430  11.631  1.00  0.88           H  
ATOM   5962  HD2 HIS A 379     -59.119  38.861   7.559  1.00  0.88           H  
ATOM   5963  HE1 HIS A 379     -59.538  40.405  11.440  1.00  0.88           H  
ATOM   5964  N   ASP A 380     -54.494  35.239   8.883  1.00  0.83           N  
ATOM   5965  CA  ASP A 380     -53.907  33.921   9.141  1.00  0.83           C  
ATOM   5966  C   ASP A 380     -53.095  33.856  10.447  1.00  0.83           C  
ATOM   5967  O   ASP A 380     -52.408  34.812  10.817  1.00  0.83           O  
ATOM   5968  CB  ASP A 380     -53.022  33.454   7.982  1.00  0.83           C  
ATOM   5969  CG  ASP A 380     -53.804  32.924   6.759  1.00  0.83           C  
ATOM   5970  OD1 ASP A 380     -55.017  32.745   6.855  1.00  0.83           O  
ATOM   5971  OD2 ASP A 380     -53.179  32.664   5.755  1.00  0.83           O  
ATOM   5972  H   ASP A 380     -54.230  35.771   8.051  1.00  0.83           H  
ATOM   5973  HA  ASP A 380     -54.725  33.209   9.232  1.00  0.83           H  
ATOM   5974 1HB  ASP A 380     -52.409  34.295   7.648  1.00  0.83           H  
ATOM   5975 2HB  ASP A 380     -52.340  32.676   8.336  1.00  0.83           H  
ATOM   5976  N   THR A 381     -53.130  32.689  11.104  1.00  0.79           N  
ATOM   5977  CA  THR A 381     -52.277  32.423  12.271  1.00  0.79           C  
ATOM   5978  C   THR A 381     -50.857  32.141  11.837  1.00  0.79           C  
ATOM   5979  O   THR A 381     -50.633  31.268  10.991  1.00  0.79           O  
ATOM   5980  CB  THR A 381     -52.780  31.221  13.077  1.00  0.79           C  
ATOM   5981  OG1 THR A 381     -54.058  31.521  13.694  1.00  0.79           O  
ATOM   5982  CG2 THR A 381     -51.714  30.691  14.064  1.00  0.79           C  
ATOM   5983  H   THR A 381     -53.747  31.964  10.771  1.00  0.79           H  
ATOM   5984  HA  THR A 381     -52.272  33.305  12.911  1.00  0.79           H  
ATOM   5985  HB  THR A 381     -52.967  30.439  12.373  1.00  0.79           H  
ATOM   5986  HG1 THR A 381     -54.672  31.849  13.022  1.00  0.79           H  
ATOM   5987 1HG2 THR A 381     -52.082  29.804  14.561  1.00  0.79           H  
ATOM   5988 2HG2 THR A 381     -50.811  30.432  13.509  1.00  0.79           H  
ATOM   5989 3HG2 THR A 381     -51.462  31.431  14.791  1.00  0.79           H  
ATOM   5990  N   VAL A 382     -49.911  32.880  12.431  1.00  0.78           N  
ATOM   5991  CA  VAL A 382     -48.494  32.777  12.068  1.00  0.78           C  
ATOM   5992  C   VAL A 382     -47.498  32.677  13.232  1.00  0.78           C  
ATOM   5993  O   VAL A 382     -47.564  33.451  14.186  1.00  0.78           O  
ATOM   5994  CB  VAL A 382     -48.099  33.993  11.203  1.00  0.78           C  
ATOM   5995  CG1 VAL A 382     -46.650  33.905  10.873  1.00  0.78           C  
ATOM   5996  CG2 VAL A 382     -48.935  34.015   9.912  1.00  0.78           C  
ATOM   5997  H   VAL A 382     -50.211  33.531  13.158  1.00  0.78           H  
ATOM   5998  HA  VAL A 382     -48.380  31.884  11.457  1.00  0.78           H  
ATOM   5999  HB  VAL A 382     -48.263  34.914  11.757  1.00  0.78           H  
ATOM   6000 1HG1 VAL A 382     -46.362  34.747  10.248  1.00  0.78           H  
ATOM   6001 2HG1 VAL A 382     -46.049  33.904  11.773  1.00  0.78           H  
ATOM   6002 3HG1 VAL A 382     -46.507  32.993  10.348  1.00  0.78           H  
ATOM   6003 1HG2 VAL A 382     -48.638  34.869   9.306  1.00  0.78           H  
ATOM   6004 2HG2 VAL A 382     -48.759  33.094   9.356  1.00  0.78           H  
ATOM   6005 3HG2 VAL A 382     -49.989  34.103  10.145  1.00  0.78           H  
ATOM   6006  N   LEU A 383     -46.552  31.736  13.154  1.00  0.78           N  
ATOM   6007  CA  LEU A 383     -45.481  31.663  14.149  1.00  0.78           C  
ATOM   6008  C   LEU A 383     -44.106  31.793  13.479  1.00  0.78           C  
ATOM   6009  O   LEU A 383     -43.812  31.104  12.501  1.00  0.78           O  
ATOM   6010  CB  LEU A 383     -45.529  30.335  14.922  1.00  0.78           C  
ATOM   6011  CG  LEU A 383     -46.815  30.029  15.700  1.00  0.78           C  
ATOM   6012  CD1 LEU A 383     -46.706  28.623  16.288  1.00  0.78           C  
ATOM   6013  CD2 LEU A 383     -47.014  31.074  16.796  1.00  0.78           C  
ATOM   6014  H   LEU A 383     -46.557  31.099  12.364  1.00  0.78           H  
ATOM   6015  HA  LEU A 383     -45.589  32.484  14.851  1.00  0.78           H  
ATOM   6016 1HB  LEU A 383     -45.370  29.520  14.214  1.00  0.78           H  
ATOM   6017 2HB  LEU A 383     -44.704  30.329  15.638  1.00  0.78           H  
ATOM   6018  HG  LEU A 383     -47.671  30.046  15.020  1.00  0.78           H  
ATOM   6019 1HD1 LEU A 383     -47.618  28.382  16.838  1.00  0.78           H  
ATOM   6020 2HD1 LEU A 383     -46.562  27.895  15.491  1.00  0.78           H  
ATOM   6021 3HD1 LEU A 383     -45.855  28.593  16.963  1.00  0.78           H  
ATOM   6022 1HD2 LEU A 383     -47.928  30.854  17.350  1.00  0.78           H  
ATOM   6023 2HD2 LEU A 383     -46.162  31.052  17.477  1.00  0.78           H  
ATOM   6024 3HD2 LEU A 383     -47.094  32.060  16.346  1.00  0.78           H  
ATOM   6025  N   TYR A 384     -43.242  32.630  14.038  1.00  0.80           N  
ATOM   6026  CA  TYR A 384     -41.866  32.781  13.571  1.00  0.80           C  
ATOM   6027  C   TYR A 384     -40.962  32.162  14.630  1.00  0.80           C  
ATOM   6028  O   TYR A 384     -40.827  32.702  15.741  1.00  0.80           O  
ATOM   6029  CB  TYR A 384     -41.500  34.243  13.333  1.00  0.80           C  
ATOM   6030  CG  TYR A 384     -42.267  34.947  12.249  1.00  0.80           C  
ATOM   6031  CD1 TYR A 384     -43.473  35.565  12.537  1.00  0.80           C  
ATOM   6032  CD2 TYR A 384     -41.756  34.995  10.967  1.00  0.80           C  
ATOM   6033  CE1 TYR A 384     -44.160  36.230  11.562  1.00  0.80           C  
ATOM   6034  CE2 TYR A 384     -42.450  35.664   9.980  1.00  0.80           C  
ATOM   6035  CZ  TYR A 384     -43.649  36.281  10.276  1.00  0.80           C  
ATOM   6036  OH  TYR A 384     -44.341  36.956   9.295  1.00  0.80           O  
ATOM   6037  H   TYR A 384     -43.540  33.206  14.812  1.00  0.80           H  
ATOM   6038  HA  TYR A 384     -41.735  32.230  12.644  1.00  0.80           H  
ATOM   6039 1HB  TYR A 384     -41.620  34.801  14.252  1.00  0.80           H  
ATOM   6040 2HB  TYR A 384     -40.453  34.300  13.076  1.00  0.80           H  
ATOM   6041  HD1 TYR A 384     -43.876  35.532  13.535  1.00  0.80           H  
ATOM   6042  HD2 TYR A 384     -40.803  34.509  10.740  1.00  0.80           H  
ATOM   6043  HE1 TYR A 384     -45.106  36.716  11.800  1.00  0.80           H  
ATOM   6044  HE2 TYR A 384     -42.050  35.707   8.966  1.00  0.80           H  
ATOM   6045  HH  TYR A 384     -43.852  36.908   8.469  1.00  0.80           H  
ATOM   6046  N   ILE A 385     -40.380  31.015  14.286  1.00  0.83           N  
ATOM   6047  CA  ILE A 385     -39.614  30.202  15.224  1.00  0.83           C  
ATOM   6048  C   ILE A 385     -38.125  30.184  14.904  1.00  0.83           C  
ATOM   6049  O   ILE A 385     -37.725  29.957  13.759  1.00  0.83           O  
ATOM   6050  CB  ILE A 385     -40.172  28.766  15.195  1.00  0.83           C  
ATOM   6051  CG1 ILE A 385     -41.650  28.799  15.589  1.00  0.83           C  
ATOM   6052  CG2 ILE A 385     -39.400  27.855  16.163  1.00  0.83           C  
ATOM   6053  CD1 ILE A 385     -42.359  27.535  15.312  1.00  0.83           C  
ATOM   6054  H   ILE A 385     -40.521  30.674  13.331  1.00  0.83           H  
ATOM   6055  HA  ILE A 385     -39.742  30.607  16.225  1.00  0.83           H  
ATOM   6056  HB  ILE A 385     -40.103  28.368  14.179  1.00  0.83           H  
ATOM   6057 1HG1 ILE A 385     -41.714  29.001  16.646  1.00  0.83           H  
ATOM   6058 2HG1 ILE A 385     -42.158  29.592  15.046  1.00  0.83           H  
ATOM   6059 1HG2 ILE A 385     -39.818  26.851  16.131  1.00  0.83           H  
ATOM   6060 2HG2 ILE A 385     -38.349  27.815  15.883  1.00  0.83           H  
ATOM   6061 3HG2 ILE A 385     -39.490  28.254  17.176  1.00  0.83           H  
ATOM   6062 1HD1 ILE A 385     -43.399  27.621  15.619  1.00  0.83           H  
ATOM   6063 2HD1 ILE A 385     -42.317  27.327  14.261  1.00  0.83           H  
ATOM   6064 3HD1 ILE A 385     -41.881  26.729  15.851  1.00  0.83           H  
ATOM   6065  N   GLU A 386     -37.299  30.475  15.901  1.00  0.87           N  
ATOM   6066  CA  GLU A 386     -35.858  30.486  15.680  1.00  0.87           C  
ATOM   6067  C   GLU A 386     -35.312  29.060  15.735  1.00  0.87           C  
ATOM   6068  O   GLU A 386     -35.331  28.466  16.807  1.00  0.87           O  
ATOM   6069  CB  GLU A 386     -35.161  31.314  16.749  1.00  0.87           C  
ATOM   6070  CG  GLU A 386     -33.692  31.404  16.585  1.00  0.87           C  
ATOM   6071  CD  GLU A 386     -33.044  32.159  17.647  1.00  0.87           C  
ATOM   6072  OE1 GLU A 386     -33.456  32.047  18.770  1.00  0.87           O  
ATOM   6073  OE2 GLU A 386     -32.111  32.850  17.355  1.00  0.87           O  
ATOM   6074  H   GLU A 386     -37.690  30.657  16.832  1.00  0.87           H  
ATOM   6075  HA  GLU A 386     -35.675  30.941  14.717  1.00  0.87           H  
ATOM   6076 1HB  GLU A 386     -35.525  32.321  16.707  1.00  0.87           H  
ATOM   6077 2HB  GLU A 386     -35.391  30.919  17.735  1.00  0.87           H  
ATOM   6078 1HG  GLU A 386     -33.296  30.423  16.583  1.00  0.87           H  
ATOM   6079 2HG  GLU A 386     -33.467  31.865  15.626  1.00  0.87           H  
ATOM   6080  N   PRO A 387     -34.694  28.507  14.678  1.00  0.91           N  
ATOM   6081  CA  PRO A 387     -34.219  27.134  14.634  1.00  0.91           C  
ATOM   6082  C   PRO A 387     -33.076  26.911  15.625  1.00  0.91           C  
ATOM   6083  O   PRO A 387     -32.769  25.791  16.011  1.00  0.91           O  
ATOM   6084  CB  PRO A 387     -33.753  26.982  13.182  1.00  0.91           C  
ATOM   6085  CG  PRO A 387     -33.394  28.392  12.753  1.00  0.91           C  
ATOM   6086  CD  PRO A 387     -34.362  29.296  13.494  1.00  0.91           C  
ATOM   6087  HA  PRO A 387     -35.062  26.460  14.851  1.00  0.91           H  
ATOM   6088 1HB  PRO A 387     -32.897  26.293  13.135  1.00  0.91           H  
ATOM   6089 2HB  PRO A 387     -34.558  26.533  12.571  1.00  0.91           H  
ATOM   6090 1HG  PRO A 387     -32.345  28.607  13.013  1.00  0.91           H  
ATOM   6091 2HG  PRO A 387     -33.472  28.493  11.663  1.00  0.91           H  
ATOM   6092 1HD  PRO A 387     -33.808  30.186  13.782  1.00  0.91           H  
ATOM   6093 2HD  PRO A 387     -35.255  29.519  12.895  1.00  0.91           H  
ATOM   6094  N   MET A 388     -32.438  27.976  16.070  1.00  0.93           N  
ATOM   6095  CA  MET A 388     -31.344  27.822  17.011  1.00  0.93           C  
ATOM   6096  C   MET A 388     -31.826  27.554  18.443  1.00  0.93           C  
ATOM   6097  O   MET A 388     -31.082  26.986  19.238  1.00  0.93           O  
ATOM   6098  CB  MET A 388     -30.453  29.050  16.972  1.00  0.93           C  
ATOM   6099  CG  MET A 388     -29.744  29.264  15.650  1.00  0.93           C  
ATOM   6100  SD  MET A 388     -28.663  27.896  15.199  1.00  0.93           S  
ATOM   6101  CE  MET A 388     -29.653  26.936  14.066  1.00  0.93           C  
ATOM   6102  H   MET A 388     -32.694  28.900  15.755  1.00  0.93           H  
ATOM   6103  HA  MET A 388     -30.751  26.961  16.704  1.00  0.93           H  
ATOM   6104 1HB  MET A 388     -31.032  29.941  17.201  1.00  0.93           H  
ATOM   6105 2HB  MET A 388     -29.690  28.962  17.729  1.00  0.93           H  
ATOM   6106 1HG  MET A 388     -30.484  29.402  14.860  1.00  0.93           H  
ATOM   6107 2HG  MET A 388     -29.140  30.174  15.712  1.00  0.93           H  
ATOM   6108 1HE  MET A 388     -29.079  26.075  13.722  1.00  0.93           H  
ATOM   6109 2HE  MET A 388     -30.543  26.588  14.568  1.00  0.93           H  
ATOM   6110 3HE  MET A 388     -29.931  27.550  13.211  1.00  0.93           H  
ATOM   6111  N   THR A 389     -33.048  27.993  18.787  1.00  0.94           N  
ATOM   6112  CA  THR A 389     -33.544  27.820  20.161  1.00  0.94           C  
ATOM   6113  C   THR A 389     -34.891  27.106  20.248  1.00  0.94           C  
ATOM   6114  O   THR A 389     -35.209  26.482  21.260  1.00  0.94           O  
ATOM   6115  CB  THR A 389     -33.755  29.182  20.868  1.00  0.94           C  
ATOM   6116  OG1 THR A 389     -34.733  29.941  20.153  1.00  0.94           O  
ATOM   6117  CG2 THR A 389     -32.529  29.969  20.958  1.00  0.94           C  
ATOM   6118  H   THR A 389     -33.644  28.422  18.083  1.00  0.94           H  
ATOM   6119  HA  THR A 389     -32.818  27.233  20.717  1.00  0.94           H  
ATOM   6120  HB  THR A 389     -34.129  28.995  21.870  1.00  0.94           H  
ATOM   6121  HG1 THR A 389     -34.280  30.578  19.531  1.00  0.94           H  
ATOM   6122 1HG2 THR A 389     -32.735  30.910  21.463  1.00  0.94           H  
ATOM   6123 2HG2 THR A 389     -31.821  29.426  21.506  1.00  0.94           H  
ATOM   6124 3HG2 THR A 389     -32.151  30.170  19.954  1.00  0.94           H  
ATOM   6125  N   GLY A 390     -35.688  27.227  19.197  1.00  0.92           N  
ATOM   6126  CA  GLY A 390     -37.058  26.753  19.166  1.00  0.92           C  
ATOM   6127  C   GLY A 390     -38.020  27.803  19.750  1.00  0.92           C  
ATOM   6128  O   GLY A 390     -39.233  27.599  19.840  1.00  0.92           O  
ATOM   6129  H   GLY A 390     -35.364  27.718  18.385  1.00  0.92           H  
ATOM   6130 1HA  GLY A 390     -37.339  26.512  18.141  1.00  0.92           H  
ATOM   6131 2HA  GLY A 390     -37.112  25.838  19.729  1.00  0.92           H  
ATOM   6132  N   ALA A 391     -37.489  28.935  20.194  1.00  0.90           N  
ATOM   6133  CA  ALA A 391     -38.334  29.956  20.780  1.00  0.90           C  
ATOM   6134  C   ALA A 391     -39.218  30.590  19.734  1.00  0.90           C  
ATOM   6135  O   ALA A 391     -38.789  30.817  18.592  1.00  0.90           O  
ATOM   6136  CB  ALA A 391     -37.485  31.040  21.438  1.00  0.90           C  
ATOM   6137  H   ALA A 391     -36.492  29.110  20.119  1.00  0.90           H  
ATOM   6138  HA  ALA A 391     -38.973  29.489  21.527  1.00  0.90           H  
ATOM   6139 1HB  ALA A 391     -38.144  31.789  21.883  1.00  0.90           H  
ATOM   6140 2HB  ALA A 391     -36.857  30.608  22.199  1.00  0.90           H  
ATOM   6141 3HB  ALA A 391     -36.858  31.512  20.681  1.00  0.90           H  
ATOM   6142  N   VAL A 392     -40.430  30.962  20.123  1.00  0.87           N  
ATOM   6143  CA  VAL A 392     -41.179  31.768  19.184  1.00  0.87           C  
ATOM   6144  C   VAL A 392     -40.641  33.174  19.370  1.00  0.87           C  
ATOM   6145  O   VAL A 392     -40.588  33.686  20.488  1.00  0.87           O  
ATOM   6146  CB  VAL A 392     -42.693  31.713  19.423  1.00  0.87           C  
ATOM   6147  CG1 VAL A 392     -43.420  32.659  18.436  1.00  0.87           C  
ATOM   6148  CG2 VAL A 392     -43.170  30.305  19.226  1.00  0.87           C  
ATOM   6149  H   VAL A 392     -40.814  30.700  21.036  1.00  0.87           H  
ATOM   6150  HA  VAL A 392     -40.978  31.438  18.164  1.00  0.87           H  
ATOM   6151  HB  VAL A 392     -42.913  32.039  20.442  1.00  0.87           H  
ATOM   6152 1HG1 VAL A 392     -44.494  32.616  18.613  1.00  0.87           H  
ATOM   6153 2HG1 VAL A 392     -43.072  33.678  18.587  1.00  0.87           H  
ATOM   6154 3HG1 VAL A 392     -43.209  32.353  17.406  1.00  0.87           H  
ATOM   6155 1HG2 VAL A 392     -44.249  30.254  19.403  1.00  0.87           H  
ATOM   6156 2HG2 VAL A 392     -42.956  30.001  18.214  1.00  0.87           H  
ATOM   6157 3HG2 VAL A 392     -42.656  29.645  19.924  1.00  0.87           H  
ATOM   6158  N   VAL A 393     -40.189  33.762  18.280  1.00  0.84           N  
ATOM   6159  CA  VAL A 393     -39.594  35.086  18.280  1.00  0.84           C  
ATOM   6160  C   VAL A 393     -40.690  36.090  18.063  1.00  0.84           C  
ATOM   6161  O   VAL A 393     -40.726  37.174  18.647  1.00  0.84           O  
ATOM   6162  CB  VAL A 393     -38.558  35.196  17.179  1.00  0.84           C  
ATOM   6163  CG1 VAL A 393     -37.985  36.616  17.112  1.00  0.84           C  
ATOM   6164  CG2 VAL A 393     -37.496  34.172  17.431  1.00  0.84           C  
ATOM   6165  H   VAL A 393     -40.278  33.262  17.398  1.00  0.84           H  
ATOM   6166  HA  VAL A 393     -39.113  35.256  19.233  1.00  0.84           H  
ATOM   6167  HB  VAL A 393     -39.039  34.995  16.227  1.00  0.84           H  
ATOM   6168 1HG1 VAL A 393     -37.255  36.676  16.304  1.00  0.84           H  
ATOM   6169 2HG1 VAL A 393     -38.792  37.321  16.926  1.00  0.84           H  
ATOM   6170 3HG1 VAL A 393     -37.501  36.861  18.057  1.00  0.84           H  
ATOM   6171 1HG2 VAL A 393     -36.770  34.223  16.644  1.00  0.84           H  
ATOM   6172 2HG2 VAL A 393     -37.015  34.366  18.387  1.00  0.84           H  
ATOM   6173 3HG2 VAL A 393     -37.947  33.175  17.447  1.00  0.84           H  
ATOM   6174  N   LYS A 394     -41.581  35.727  17.170  1.00  0.83           N  
ATOM   6175  CA  LYS A 394     -42.717  36.563  16.862  1.00  0.83           C  
ATOM   6176  C   LYS A 394     -43.850  35.695  16.394  1.00  0.83           C  
ATOM   6177  O   LYS A 394     -43.619  34.680  15.752  1.00  0.83           O  
ATOM   6178  CB  LYS A 394     -42.393  37.623  15.809  1.00  0.83           C  
ATOM   6179  CG  LYS A 394     -43.535  38.571  15.568  1.00  0.83           C  
ATOM   6180  CD  LYS A 394     -43.179  39.757  14.720  1.00  0.83           C  
ATOM   6181  CE  LYS A 394     -44.437  40.584  14.544  1.00  0.83           C  
ATOM   6182  NZ  LYS A 394     -44.890  41.122  15.860  1.00  0.83           N  
ATOM   6183  H   LYS A 394     -41.466  34.821  16.711  1.00  0.83           H  
ATOM   6184  HA  LYS A 394     -43.041  37.065  17.771  1.00  0.83           H  
ATOM   6185 1HB  LYS A 394     -41.537  38.210  16.137  1.00  0.83           H  
ATOM   6186 2HB  LYS A 394     -42.131  37.148  14.867  1.00  0.83           H  
ATOM   6187 1HG  LYS A 394     -44.342  38.047  15.062  1.00  0.83           H  
ATOM   6188 2HG  LYS A 394     -43.910  38.933  16.531  1.00  0.83           H  
ATOM   6189 1HD  LYS A 394     -42.415  40.360  15.226  1.00  0.83           H  
ATOM   6190 2HD  LYS A 394     -42.799  39.435  13.750  1.00  0.83           H  
ATOM   6191 1HE  LYS A 394     -44.264  41.409  13.857  1.00  0.83           H  
ATOM   6192 2HE  LYS A 394     -45.221  39.942  14.144  1.00  0.83           H  
ATOM   6193 1HZ  LYS A 394     -45.767  41.645  15.778  1.00  0.83           H  
ATOM   6194 2HZ  LYS A 394     -45.045  40.351  16.495  1.00  0.83           H  
ATOM   6195 3HZ  LYS A 394     -44.155  41.734  16.246  1.00  0.83           H  
ATOM   6196  N   GLY A 395     -45.066  36.053  16.722  1.00  0.82           N  
ATOM   6197  CA  GLY A 395     -46.161  35.295  16.153  1.00  0.82           C  
ATOM   6198  C   GLY A 395     -47.499  35.787  16.621  1.00  0.82           C  
ATOM   6199  O   GLY A 395     -47.587  36.575  17.559  1.00  0.82           O  
ATOM   6200  H   GLY A 395     -45.214  36.855  17.337  1.00  0.82           H  
ATOM   6201 1HA  GLY A 395     -46.111  35.350  15.064  1.00  0.82           H  
ATOM   6202 2HA  GLY A 395     -46.049  34.248  16.425  1.00  0.82           H  
ATOM   6203  N   ARG A 396     -48.546  35.316  15.961  1.00  0.82           N  
ATOM   6204  CA  ARG A 396     -49.890  35.723  16.305  1.00  0.82           C  
ATOM   6205  C   ARG A 396     -50.907  34.614  16.096  1.00  0.82           C  
ATOM   6206  O   ARG A 396     -51.071  34.102  14.981  1.00  0.82           O  
ATOM   6207  CB  ARG A 396     -50.290  36.917  15.451  1.00  0.82           C  
ATOM   6208  CG  ARG A 396     -51.639  37.495  15.793  1.00  0.82           C  
ATOM   6209  CD  ARG A 396     -52.104  38.503  14.797  1.00  0.82           C  
ATOM   6210  NE  ARG A 396     -51.426  39.791  14.779  1.00  0.82           N  
ATOM   6211  CZ  ARG A 396     -51.572  40.675  13.769  1.00  0.82           C  
ATOM   6212  NH1 ARG A 396     -52.336  40.377  12.735  1.00  0.82           N  
ATOM   6213  NH2 ARG A 396     -50.949  41.835  13.825  1.00  0.82           N  
ATOM   6214  H   ARG A 396     -48.382  34.660  15.207  1.00  0.82           H  
ATOM   6215  HA  ARG A 396     -49.908  36.000  17.349  1.00  0.82           H  
ATOM   6216 1HB  ARG A 396     -49.551  37.711  15.567  1.00  0.82           H  
ATOM   6217 2HB  ARG A 396     -50.307  36.628  14.400  1.00  0.82           H  
ATOM   6218 1HG  ARG A 396     -52.365  36.692  15.834  1.00  0.82           H  
ATOM   6219 2HG  ARG A 396     -51.603  37.962  16.766  1.00  0.82           H  
ATOM   6220 1HD  ARG A 396     -51.974  38.069  13.817  1.00  0.82           H  
ATOM   6221 2HD  ARG A 396     -53.142  38.680  14.968  1.00  0.82           H  
ATOM   6222  HE  ARG A 396     -50.832  40.088  15.566  1.00  0.82           H  
ATOM   6223 1HH1 ARG A 396     -52.819  39.482  12.706  1.00  0.82           H  
ATOM   6224 2HH1 ARG A 396     -52.449  41.032  11.977  1.00  0.82           H  
ATOM   6225 1HH2 ARG A 396     -50.364  42.036  14.652  1.00  0.82           H  
ATOM   6226 2HH2 ARG A 396     -51.041  42.502  13.081  1.00  0.82           H  
ATOM   6227  N   GLN A 397     -51.629  34.274  17.162  1.00  0.82           N  
ATOM   6228  CA  GLN A 397     -52.679  33.254  17.061  1.00  0.82           C  
ATOM   6229  C   GLN A 397     -54.020  33.953  16.850  1.00  0.82           C  
ATOM   6230  O   GLN A 397     -54.425  34.777  17.673  1.00  0.82           O  
ATOM   6231  CB  GLN A 397     -52.697  32.365  18.305  1.00  0.82           C  
ATOM   6232  CG  GLN A 397     -53.692  31.227  18.280  1.00  0.82           C  
ATOM   6233  CD  GLN A 397     -53.293  30.107  17.323  1.00  0.82           C  
ATOM   6234  OE1 GLN A 397     -52.215  29.518  17.481  1.00  0.82           O  
ATOM   6235  NE2 GLN A 397     -54.141  29.787  16.345  1.00  0.82           N  
ATOM   6236  H   GLN A 397     -51.415  34.725  18.056  1.00  0.82           H  
ATOM   6237  HA  GLN A 397     -52.501  32.637  16.197  1.00  0.82           H  
ATOM   6238 1HB  GLN A 397     -51.706  31.937  18.457  1.00  0.82           H  
ATOM   6239 2HB  GLN A 397     -52.927  32.957  19.168  1.00  0.82           H  
ATOM   6240 1HG  GLN A 397     -53.791  30.811  19.282  1.00  0.82           H  
ATOM   6241 2HG  GLN A 397     -54.633  31.631  17.948  1.00  0.82           H  
ATOM   6242 1HE2 GLN A 397     -53.908  29.062  15.702  1.00  0.82           H  
ATOM   6243 2HE2 GLN A 397     -55.000  30.285  16.217  1.00  0.82           H  
ATOM   6244  N   GLN A 398     -54.694  33.683  15.728  1.00  0.83           N  
ATOM   6245  CA  GLN A 398     -55.938  34.409  15.434  1.00  0.83           C  
ATOM   6246  C   GLN A 398     -57.182  33.518  15.493  1.00  0.83           C  
ATOM   6247  O   GLN A 398     -57.439  32.712  14.594  1.00  0.83           O  
ATOM   6248  CB  GLN A 398     -55.801  35.161  14.097  1.00  0.83           C  
ATOM   6249  CG  GLN A 398     -54.697  36.215  14.184  1.00  0.83           C  
ATOM   6250  CD  GLN A 398     -54.604  37.254  13.047  1.00  0.83           C  
ATOM   6251  OE1 GLN A 398     -55.269  38.304  13.121  1.00  0.83           O  
ATOM   6252  NE2 GLN A 398     -53.791  37.038  12.033  1.00  0.83           N  
ATOM   6253  H   GLN A 398     -54.348  32.983  15.070  1.00  0.83           H  
ATOM   6254  HA  GLN A 398     -56.072  35.173  16.198  1.00  0.83           H  
ATOM   6255 1HB  GLN A 398     -55.523  34.458  13.307  1.00  0.83           H  
ATOM   6256 2HB  GLN A 398     -56.720  35.619  13.807  1.00  0.83           H  
ATOM   6257 1HG  GLN A 398     -54.833  36.752  15.115  1.00  0.83           H  
ATOM   6258 2HG  GLN A 398     -53.745  35.677  14.202  1.00  0.83           H  
ATOM   6259 1HE2 GLN A 398     -53.746  37.738  11.287  1.00  0.83           H  
ATOM   6260 2HE2 GLN A 398     -53.243  36.184  11.933  1.00  0.83           H  
ATOM   6261  N   ILE A 399     -57.909  33.630  16.614  1.00  0.83           N  
ATOM   6262  CA  ILE A 399     -59.071  32.777  16.906  1.00  0.83           C  
ATOM   6263  C   ILE A 399     -60.325  33.580  17.245  1.00  0.83           C  
ATOM   6264  O   ILE A 399     -60.309  34.449  18.128  1.00  0.83           O  
ATOM   6265  CB  ILE A 399     -58.788  31.816  18.079  1.00  0.83           C  
ATOM   6266  CG1 ILE A 399     -57.596  30.891  17.757  1.00  0.83           C  
ATOM   6267  CG2 ILE A 399     -60.030  30.970  18.376  1.00  0.83           C  
ATOM   6268  CD1 ILE A 399     -57.084  30.101  18.966  1.00  0.83           C  
ATOM   6269  H   ILE A 399     -57.648  34.367  17.276  1.00  0.83           H  
ATOM   6270  HA  ILE A 399     -59.290  32.179  16.020  1.00  0.83           H  
ATOM   6271  HB  ILE A 399     -58.524  32.396  18.963  1.00  0.83           H  
ATOM   6272 1HG1 ILE A 399     -57.905  30.184  16.987  1.00  0.83           H  
ATOM   6273 2HG1 ILE A 399     -56.787  31.485  17.368  1.00  0.83           H  
ATOM   6274 1HG2 ILE A 399     -59.821  30.306  19.210  1.00  0.83           H  
ATOM   6275 2HG2 ILE A 399     -60.867  31.611  18.636  1.00  0.83           H  
ATOM   6276 3HG2 ILE A 399     -60.285  30.382  17.491  1.00  0.83           H  
ATOM   6277 1HD1 ILE A 399     -56.251  29.464  18.669  1.00  0.83           H  
ATOM   6278 2HD1 ILE A 399     -56.749  30.792  19.742  1.00  0.83           H  
ATOM   6279 3HD1 ILE A 399     -57.878  29.491  19.358  1.00  0.83           H  
ATOM   6280  N   GLN A 400     -61.411  33.256  16.563  1.00  0.85           N  
ATOM   6281  CA  GLN A 400     -62.697  33.895  16.759  1.00  0.85           C  
ATOM   6282  C   GLN A 400     -63.665  32.986  17.490  1.00  0.85           C  
ATOM   6283  O   GLN A 400     -63.734  31.784  17.224  1.00  0.85           O  
ATOM   6284  CB  GLN A 400     -63.267  34.331  15.409  1.00  0.85           C  
ATOM   6285  CG  GLN A 400     -64.610  35.080  15.432  1.00  0.85           C  
ATOM   6286  CD  GLN A 400     -65.018  35.532  14.024  1.00  0.85           C  
ATOM   6287  OE1 GLN A 400     -64.466  36.485  13.453  1.00  0.85           O  
ATOM   6288  NE2 GLN A 400     -65.979  34.841  13.440  1.00  0.85           N  
ATOM   6289  H   GLN A 400     -61.350  32.532  15.856  1.00  0.85           H  
ATOM   6290  HA  GLN A 400     -62.556  34.771  17.372  1.00  0.85           H  
ATOM   6291 1HB  GLN A 400     -62.547  35.005  14.976  1.00  0.85           H  
ATOM   6292 2HB  GLN A 400     -63.357  33.465  14.747  1.00  0.85           H  
ATOM   6293 1HG  GLN A 400     -65.385  34.417  15.820  1.00  0.85           H  
ATOM   6294 2HG  GLN A 400     -64.521  35.958  16.072  1.00  0.85           H  
ATOM   6295 1HE2 GLN A 400     -66.297  35.092  12.526  1.00  0.85           H  
ATOM   6296 2HE2 GLN A 400     -66.395  34.072  13.929  1.00  0.85           H  
ATOM   6297  N   LEU A 401     -64.384  33.571  18.441  1.00  0.88           N  
ATOM   6298  CA  LEU A 401     -65.420  32.890  19.196  1.00  0.88           C  
ATOM   6299  C   LEU A 401     -66.767  33.300  18.648  1.00  0.88           C  
ATOM   6300  O   LEU A 401     -67.045  34.503  18.482  1.00  0.88           O  
ATOM   6301  CB  LEU A 401     -65.338  33.230  20.698  1.00  0.88           C  
ATOM   6302  CG  LEU A 401     -66.406  32.522  21.646  1.00  0.88           C  
ATOM   6303  CD1 LEU A 401     -65.808  32.323  23.037  1.00  0.88           C  
ATOM   6304  CD2 LEU A 401     -67.672  33.403  21.770  1.00  0.88           C  
ATOM   6305  H   LEU A 401     -64.234  34.558  18.618  1.00  0.88           H  
ATOM   6306  HA  LEU A 401     -65.306  31.813  19.070  1.00  0.88           H  
ATOM   6307 1HB  LEU A 401     -64.348  32.954  21.055  1.00  0.88           H  
ATOM   6308 2HB  LEU A 401     -65.452  34.309  20.812  1.00  0.88           H  
ATOM   6309  HG  LEU A 401     -66.672  31.546  21.230  1.00  0.88           H  
ATOM   6310 1HD1 LEU A 401     -66.540  31.835  23.683  1.00  0.88           H  
ATOM   6311 2HD1 LEU A 401     -64.919  31.699  22.963  1.00  0.88           H  
ATOM   6312 3HD1 LEU A 401     -65.540  33.292  23.458  1.00  0.88           H  
ATOM   6313 1HD2 LEU A 401     -68.396  32.912  22.422  1.00  0.88           H  
ATOM   6314 2HD2 LEU A 401     -67.399  34.369  22.195  1.00  0.88           H  
ATOM   6315 3HD2 LEU A 401     -68.116  33.550  20.793  1.00  0.88           H  
ATOM   6316  N   ASN A 402     -67.616  32.303  18.428  1.00  0.95           N  
ATOM   6317  CA  ASN A 402     -68.950  32.551  17.927  1.00  0.95           C  
ATOM   6318  C   ASN A 402     -69.957  31.714  18.688  1.00  0.95           C  
ATOM   6319  O   ASN A 402     -69.622  30.675  19.272  1.00  0.95           O  
ATOM   6320  CB  ASN A 402     -69.009  32.310  16.416  1.00  0.95           C  
ATOM   6321  CG  ASN A 402     -68.783  30.921  15.959  1.00  0.95           C  
ATOM   6322  OD1 ASN A 402     -69.690  30.089  16.000  1.00  0.95           O  
ATOM   6323  ND2 ASN A 402     -67.583  30.652  15.503  1.00  0.95           N  
ATOM   6324  H   ASN A 402     -67.297  31.344  18.576  1.00  0.95           H  
ATOM   6325  HA  ASN A 402     -69.201  33.592  18.120  1.00  0.95           H  
ATOM   6326 1HB  ASN A 402     -69.979  32.622  16.040  1.00  0.95           H  
ATOM   6327 2HB  ASN A 402     -68.267  32.940  15.934  1.00  0.95           H  
ATOM   6328 1HD2 ASN A 402     -67.356  29.744  15.155  1.00  0.95           H  
ATOM   6329 2HD2 ASN A 402     -66.887  31.366  15.488  1.00  0.95           H  
ATOM   6330  N   VAL A 403     -71.194  32.187  18.694  1.00  1.08           N  
ATOM   6331  CA  VAL A 403     -72.256  31.530  19.436  1.00  1.08           C  
ATOM   6332  C   VAL A 403     -73.396  31.042  18.569  1.00  1.08           C  
ATOM   6333  O   VAL A 403     -73.921  31.763  17.711  1.00  1.08           O  
ATOM   6334  CB  VAL A 403     -72.778  32.485  20.506  1.00  1.08           C  
ATOM   6335  CG1 VAL A 403     -73.906  31.873  21.246  1.00  1.08           C  
ATOM   6336  CG2 VAL A 403     -71.677  32.797  21.455  1.00  1.08           C  
ATOM   6337  H   VAL A 403     -71.382  33.047  18.181  1.00  1.08           H  
ATOM   6338  HA  VAL A 403     -71.830  30.665  19.942  1.00  1.08           H  
ATOM   6339  HB  VAL A 403     -73.134  33.401  20.030  1.00  1.08           H  
ATOM   6340 1HG1 VAL A 403     -74.248  32.574  21.995  1.00  1.08           H  
ATOM   6341 2HG1 VAL A 403     -74.713  31.642  20.571  1.00  1.08           H  
ATOM   6342 3HG1 VAL A 403     -73.562  30.955  21.721  1.00  1.08           H  
ATOM   6343 1HG2 VAL A 403     -72.041  33.485  22.216  1.00  1.08           H  
ATOM   6344 2HG2 VAL A 403     -71.359  31.881  21.909  1.00  1.08           H  
ATOM   6345 3HG2 VAL A 403     -70.847  33.243  20.929  1.00  1.08           H  
ATOM   6346  N   ALA A 404     -73.752  29.783  18.768  1.00  1.29           N  
ATOM   6347  CA  ALA A 404     -74.814  29.194  17.975  1.00  1.29           C  
ATOM   6348  C   ALA A 404     -76.165  29.363  18.639  1.00  1.29           C  
ATOM   6349  O   ALA A 404     -76.389  28.887  19.755  1.00  1.29           O  
ATOM   6350  CB  ALA A 404     -74.538  27.730  17.736  1.00  1.29           C  
ATOM   6351  H   ALA A 404     -73.290  29.252  19.510  1.00  1.29           H  
ATOM   6352  HA  ALA A 404     -74.846  29.706  17.015  1.00  1.29           H  
ATOM   6353 1HB  ALA A 404     -75.325  27.312  17.111  1.00  1.29           H  
ATOM   6354 2HB  ALA A 404     -73.589  27.634  17.239  1.00  1.29           H  
ATOM   6355 3HB  ALA A 404     -74.510  27.212  18.691  1.00  1.29           H  
ATOM   6356  N   ILE A 405     -77.059  30.041  17.934  1.00  1.62           N  
ATOM   6357  CA  ILE A 405     -78.413  30.277  18.408  1.00  1.62           C  
ATOM   6358  C   ILE A 405     -79.373  29.812  17.317  1.00  1.62           C  
ATOM   6359  O   ILE A 405     -79.021  29.874  16.139  1.00  1.62           O  
ATOM   6360  CB  ILE A 405     -78.602  31.771  18.756  1.00  1.62           C  
ATOM   6361  CG1 ILE A 405     -78.375  32.634  17.568  1.00  1.62           C  
ATOM   6362  CG2 ILE A 405     -77.665  32.180  19.790  1.00  1.62           C  
ATOM   6363  CD1 ILE A 405     -78.706  34.106  17.813  1.00  1.62           C  
ATOM   6364  H   ILE A 405     -76.778  30.417  17.024  1.00  1.62           H  
ATOM   6365  HA  ILE A 405     -78.590  29.686  19.305  1.00  1.62           H  
ATOM   6366  HB  ILE A 405     -79.610  31.928  19.119  1.00  1.62           H  
ATOM   6367 1HG1 ILE A 405     -77.327  32.552  17.268  1.00  1.62           H  
ATOM   6368 2HG1 ILE A 405     -78.985  32.256  16.764  1.00  1.62           H  
ATOM   6369 1HG2 ILE A 405     -77.825  33.224  20.040  1.00  1.62           H  
ATOM   6370 2HG2 ILE A 405     -77.847  31.565  20.639  1.00  1.62           H  
ATOM   6371 3HG2 ILE A 405     -76.649  32.049  19.438  1.00  1.62           H  
ATOM   6372 1HD1 ILE A 405     -78.530  34.664  16.907  1.00  1.62           H  
ATOM   6373 2HD1 ILE A 405     -79.741  34.228  18.105  1.00  1.62           H  
ATOM   6374 3HD1 ILE A 405     -78.074  34.486  18.608  1.00  1.62           H  
ATOM   6375  N   GLY A 406     -80.576  29.347  17.675  1.00  2.12           N  
ATOM   6376  CA  GLY A 406     -81.499  28.908  16.620  1.00  2.12           C  
ATOM   6377  C   GLY A 406     -82.617  27.971  17.065  1.00  2.12           C  
ATOM   6378  O   GLY A 406     -82.642  27.502  18.201  1.00  2.12           O  
ATOM   6379  H   GLY A 406     -80.841  29.298  18.648  1.00  2.12           H  
ATOM   6380 1HA  GLY A 406     -81.926  29.769  16.112  1.00  2.12           H  
ATOM   6381 2HA  GLY A 406     -80.912  28.378  15.882  1.00  2.12           H  
ATOM   6382  N   GLY A 407     -83.530  27.687  16.125  1.00  2.83           N  
ATOM   6383  CA  GLY A 407     -84.673  26.783  16.305  1.00  2.83           C  
ATOM   6384  C   GLY A 407     -84.250  25.361  16.622  1.00  2.83           C  
ATOM   6385  O   GLY A 407     -84.966  24.635  17.320  1.00  2.83           O  
ATOM   6386  H   GLY A 407     -83.425  28.130  15.225  1.00  2.83           H  
ATOM   6387 1HA  GLY A 407     -85.298  27.137  17.110  1.00  2.83           H  
ATOM   6388 2HA  GLY A 407     -85.290  26.795  15.407  1.00  2.83           H  
ATOM   6389  N   GLY A 408     -83.086  24.978  16.102  1.00  3.77           N  
ATOM   6390  CA  GLY A 408     -82.553  23.656  16.313  1.00  3.77           C  
ATOM   6391  C   GLY A 408     -82.082  22.935  15.067  1.00  3.77           C  
ATOM   6392  O   GLY A 408     -82.716  22.977  14.010  1.00  3.77           O  
ATOM   6393  H   GLY A 408     -82.564  25.637  15.547  1.00  3.77           H  
ATOM   6394 1HA  GLY A 408     -81.740  23.701  17.037  1.00  3.77           H  
ATOM   6395 2HA  GLY A 408     -83.337  23.059  16.751  1.00  3.77           H  
ATOM   6396  N   VAL A 409     -80.946  22.276  15.236  1.00  4.89           N  
ATOM   6397  CA  VAL A 409     -80.293  21.437  14.250  1.00  4.89           C  
ATOM   6398  C   VAL A 409     -79.962  20.137  14.972  1.00  4.89           C  
ATOM   6399  O   VAL A 409     -79.971  20.110  16.200  1.00  4.89           O  
ATOM   6400  CB  VAL A 409     -79.004  22.090  13.730  1.00  4.89           C  
ATOM   6401  CG1 VAL A 409     -79.299  23.442  13.073  1.00  4.89           C  
ATOM   6402  CG2 VAL A 409     -78.062  22.244  14.878  1.00  4.89           C  
ATOM   6403  H   VAL A 409     -80.511  22.336  16.144  1.00  4.89           H  
ATOM   6404  HA  VAL A 409     -80.974  21.237  13.422  1.00  4.89           H  
ATOM   6405  HB  VAL A 409     -78.559  21.448  12.971  1.00  4.89           H  
ATOM   6406 1HG1 VAL A 409     -78.371  23.876  12.704  1.00  4.89           H  
ATOM   6407 2HG1 VAL A 409     -79.989  23.295  12.241  1.00  4.89           H  
ATOM   6408 3HG1 VAL A 409     -79.746  24.118  13.797  1.00  4.89           H  
ATOM   6409 1HG2 VAL A 409     -77.133  22.690  14.541  1.00  4.89           H  
ATOM   6410 2HG2 VAL A 409     -78.511  22.880  15.637  1.00  4.89           H  
ATOM   6411 3HG2 VAL A 409     -77.865  21.256  15.295  1.00  4.89           H  
ATOM   6412  N   SER A 410     -79.642  19.083  14.236  1.00  6.08           N  
ATOM   6413  CA  SER A 410     -79.269  17.824  14.875  1.00  6.08           C  
ATOM   6414  C   SER A 410     -77.915  17.356  14.390  1.00  6.08           C  
ATOM   6415  O   SER A 410     -77.572  17.566  13.229  1.00  6.08           O  
ATOM   6416  CB  SER A 410     -80.306  16.758  14.598  1.00  6.08           C  
ATOM   6417  OG  SER A 410     -79.919  15.531  15.161  1.00  6.08           O  
ATOM   6418  H   SER A 410     -79.653  19.150  13.229  1.00  6.08           H  
ATOM   6419  HA  SER A 410     -79.208  17.985  15.948  1.00  6.08           H  
ATOM   6420 1HB  SER A 410     -81.265  17.071  15.014  1.00  6.08           H  
ATOM   6421 2HB  SER A 410     -80.433  16.644  13.524  1.00  6.08           H  
ATOM   6422  HG  SER A 410     -79.106  15.258  14.684  1.00  6.08           H  
ATOM   6423  N   SER A 411     -77.146  16.728  15.277  1.00  7.21           N  
ATOM   6424  CA  SER A 411     -75.831  16.249  14.882  1.00  7.21           C  
ATOM   6425  C   SER A 411     -75.927  15.035  13.979  1.00  7.21           C  
ATOM   6426  O   SER A 411     -76.980  14.399  13.883  1.00  7.21           O  
ATOM   6427  CB  SER A 411     -74.950  15.916  16.083  1.00  7.21           C  
ATOM   6428  OG  SER A 411     -75.414  14.795  16.785  1.00  7.21           O  
ATOM   6429  H   SER A 411     -77.480  16.581  16.216  1.00  7.21           H  
ATOM   6430  HA  SER A 411     -75.349  17.037  14.326  1.00  7.21           H  
ATOM   6431 1HB  SER A 411     -73.942  15.707  15.727  1.00  7.21           H  
ATOM   6432 2HB  SER A 411     -74.877  16.770  16.749  1.00  7.21           H  
ATOM   6433  HG  SER A 411     -74.590  14.326  17.115  1.00  7.21           H  
ATOM   6434  N   ASN A 412     -74.812  14.730  13.329  1.00  8.10           N  
ATOM   6435  CA  ASN A 412     -74.657  13.572  12.466  1.00  8.10           C  
ATOM   6436  C   ASN A 412     -74.135  12.420  13.319  1.00  8.10           C  
ATOM   6437  O   ASN A 412     -73.751  12.623  14.470  1.00  8.10           O  
ATOM   6438  CB  ASN A 412     -73.711  13.896  11.302  1.00  8.10           C  
ATOM   6439  CG  ASN A 412     -73.895  13.001  10.051  1.00  8.10           C  
ATOM   6440  OD1 ASN A 412     -74.316  11.839  10.153  1.00  8.10           O  
ATOM   6441  ND2 ASN A 412     -73.583  13.524   8.886  1.00  8.10           N  
ATOM   6442  H   ASN A 412     -74.014  15.327  13.467  1.00  8.10           H  
ATOM   6443  HA  ASN A 412     -75.633  13.284  12.070  1.00  8.10           H  
ATOM   6444 1HB  ASN A 412     -73.855  14.935  11.002  1.00  8.10           H  
ATOM   6445 2HB  ASN A 412     -72.684  13.802  11.640  1.00  8.10           H  
ATOM   6446 1HD2 ASN A 412     -73.686  12.980   8.054  1.00  8.10           H  
ATOM   6447 2HD2 ASN A 412     -73.235  14.483   8.793  1.00  8.10           H  
ATOM   6448  N   ALA A 413     -74.037  11.232  12.724  1.00  8.65           N  
ATOM   6449  CA  ALA A 413     -73.531  10.009  13.365  1.00  8.65           C  
ATOM   6450  C   ALA A 413     -72.100  10.197  13.876  1.00  8.65           C  
ATOM   6451  O   ALA A 413     -71.621   9.456  14.732  1.00  8.65           O  
ATOM   6452  CB  ALA A 413     -73.570   8.857  12.382  1.00  8.65           C  
ATOM   6453  H   ALA A 413     -74.350  11.175  11.764  1.00  8.65           H  
ATOM   6454  HA  ALA A 413     -74.169   9.783  14.219  1.00  8.65           H  
ATOM   6455 1HB  ALA A 413     -73.215   7.950  12.869  1.00  8.65           H  
ATOM   6456 2HB  ALA A 413     -74.592   8.707  12.035  1.00  8.65           H  
ATOM   6457 3HB  ALA A 413     -72.928   9.088  11.531  1.00  8.65           H  
ATOM   6458  N   ASN A 414     -71.439  11.200  13.327  1.00  8.82           N  
ATOM   6459  CA  ASN A 414     -70.087  11.609  13.630  1.00  8.82           C  
ATOM   6460  C   ASN A 414     -69.891  12.040  15.089  1.00  8.82           C  
ATOM   6461  O   ASN A 414     -68.760  12.039  15.572  1.00  8.82           O  
ATOM   6462  CB  ASN A 414     -69.722  12.730  12.703  1.00  8.82           C  
ATOM   6463  CG  ASN A 414     -69.491  12.238  11.303  1.00  8.82           C  
ATOM   6464  OD1 ASN A 414     -69.117  11.080  11.093  1.00  8.82           O  
ATOM   6465  ND2 ASN A 414     -69.749  13.073  10.341  1.00  8.82           N  
ATOM   6466  H   ASN A 414     -71.936  11.735  12.636  1.00  8.82           H  
ATOM   6467  HA  ASN A 414     -69.424  10.761  13.451  1.00  8.82           H  
ATOM   6468 1HB  ASN A 414     -70.516  13.473  12.699  1.00  8.82           H  
ATOM   6469 2HB  ASN A 414     -68.835  13.211  13.085  1.00  8.82           H  
ATOM   6470 1HD2 ASN A 414     -69.639  12.777   9.391  1.00  8.82           H  
ATOM   6471 2HD2 ASN A 414     -70.083  13.990  10.557  1.00  8.82           H  
ATOM   6472  N   GLY A 415     -70.964  12.417  15.801  1.00  8.63           N  
ATOM   6473  CA  GLY A 415     -70.752  12.809  17.192  1.00  8.63           C  
ATOM   6474  C   GLY A 415     -72.012  13.073  18.027  1.00  8.63           C  
ATOM   6475  O   GLY A 415     -73.048  13.549  17.555  1.00  8.63           O  
ATOM   6476  H   GLY A 415     -71.898  12.408  15.387  1.00  8.63           H  
ATOM   6477 1HA  GLY A 415     -70.165  12.030  17.679  1.00  8.63           H  
ATOM   6478 2HA  GLY A 415     -70.127  13.700  17.205  1.00  8.63           H  
ATOM   6479  N   PHE A 416     -71.844  12.790  19.320  1.00  8.20           N  
ATOM   6480  CA  PHE A 416     -72.824  12.912  20.406  1.00  8.20           C  
ATOM   6481  C   PHE A 416     -73.324  14.315  20.721  1.00  8.20           C  
ATOM   6482  O   PHE A 416     -74.384  14.489  21.325  1.00  8.20           O  
ATOM   6483  CB  PHE A 416     -72.195  12.358  21.680  1.00  8.20           C  
ATOM   6484  CG  PHE A 416     -71.136  13.280  22.262  1.00  8.20           C  
ATOM   6485  CD1 PHE A 416     -71.463  14.231  23.228  1.00  8.20           C  
ATOM   6486  CD2 PHE A 416     -69.823  13.216  21.820  1.00  8.20           C  
ATOM   6487  CE1 PHE A 416     -70.500  15.079  23.742  1.00  8.20           C  
ATOM   6488  CE2 PHE A 416     -68.861  14.067  22.333  1.00  8.20           C  
ATOM   6489  CZ  PHE A 416     -69.200  14.995  23.295  1.00  8.20           C  
ATOM   6490  H   PHE A 416     -70.936  12.423  19.576  1.00  8.20           H  
ATOM   6491  HA  PHE A 416     -73.688  12.301  20.141  1.00  8.20           H  
ATOM   6492 1HB  PHE A 416     -72.968  12.207  22.432  1.00  8.20           H  
ATOM   6493 2HB  PHE A 416     -71.737  11.392  21.476  1.00  8.20           H  
ATOM   6494  HD1 PHE A 416     -72.493  14.298  23.578  1.00  8.20           H  
ATOM   6495  HD2 PHE A 416     -69.554  12.484  21.058  1.00  8.20           H  
ATOM   6496  HE1 PHE A 416     -70.771  15.813  24.500  1.00  8.20           H  
ATOM   6497  HE2 PHE A 416     -67.830  14.004  21.978  1.00  8.20           H  
ATOM   6498  HZ  PHE A 416     -68.439  15.659  23.700  1.00  8.20           H  
ATOM   6499  N   ALA A 417     -72.546  15.323  20.353  1.00  7.64           N  
ATOM   6500  CA  ALA A 417     -72.833  16.698  20.748  1.00  7.64           C  
ATOM   6501  C   ALA A 417     -73.975  17.351  19.971  1.00  7.64           C  
ATOM   6502  O   ALA A 417     -73.768  18.308  19.227  1.00  7.64           O  
ATOM   6503  CB  ALA A 417     -71.571  17.519  20.586  1.00  7.64           C  
ATOM   6504  H   ALA A 417     -71.715  15.124  19.819  1.00  7.64           H  
ATOM   6505  HA  ALA A 417     -73.114  16.685  21.801  1.00  7.64           H  
ATOM   6506 1HB  ALA A 417     -71.748  18.538  20.929  1.00  7.64           H  
ATOM   6507 2HB  ALA A 417     -70.782  17.065  21.174  1.00  7.64           H  
ATOM   6508 3HB  ALA A 417     -71.285  17.533  19.543  1.00  7.64           H  
ATOM   6509  N   LYS A 418     -75.183  16.839  20.184  1.00  7.09           N  
ATOM   6510  CA  LYS A 418     -76.399  17.352  19.560  1.00  7.09           C  
ATOM   6511  C   LYS A 418     -76.919  18.608  20.273  1.00  7.09           C  
ATOM   6512  O   LYS A 418     -77.169  18.547  21.476  1.00  7.09           O  
ATOM   6513  CB  LYS A 418     -77.502  16.294  19.590  1.00  7.09           C  
ATOM   6514  CG  LYS A 418     -78.803  16.778  18.969  1.00  7.09           C  
ATOM   6515  CD  LYS A 418     -79.905  15.726  18.957  1.00  7.09           C  
ATOM   6516  CE  LYS A 418     -81.223  16.361  18.498  1.00  7.09           C  
ATOM   6517  NZ  LYS A 418     -82.354  15.391  18.458  1.00  7.09           N  
ATOM   6518  H   LYS A 418     -75.228  16.033  20.807  1.00  7.09           H  
ATOM   6519  HA  LYS A 418     -76.182  17.554  18.525  1.00  7.09           H  
ATOM   6520 1HB  LYS A 418     -77.169  15.403  19.053  1.00  7.09           H  
ATOM   6521 2HB  LYS A 418     -77.702  16.004  20.621  1.00  7.09           H  
ATOM   6522 1HG  LYS A 418     -79.161  17.637  19.529  1.00  7.09           H  
ATOM   6523 2HG  LYS A 418     -78.609  17.100  17.962  1.00  7.09           H  
ATOM   6524 1HD  LYS A 418     -79.639  14.920  18.269  1.00  7.09           H  
ATOM   6525 2HD  LYS A 418     -80.033  15.312  19.956  1.00  7.09           H  
ATOM   6526 1HE  LYS A 418     -81.475  17.164  19.194  1.00  7.09           H  
ATOM   6527 2HE  LYS A 418     -81.093  16.791  17.509  1.00  7.09           H  
ATOM   6528 1HZ  LYS A 418     -83.192  15.907  18.167  1.00  7.09           H  
ATOM   6529 2HZ  LYS A 418     -82.162  14.654  17.804  1.00  7.09           H  
ATOM   6530 3HZ  LYS A 418     -82.507  15.004  19.370  1.00  7.09           H  
ATOM   6531  N   PRO A 419     -77.066  19.761  19.592  1.00  6.64           N  
ATOM   6532  CA  PRO A 419     -77.635  20.990  20.128  1.00  6.64           C  
ATOM   6533  C   PRO A 419     -79.067  20.767  20.596  1.00  6.64           C  
ATOM   6534  O   PRO A 419     -79.816  19.997  19.981  1.00  6.64           O  
ATOM   6535  CB  PRO A 419     -77.553  21.954  18.941  1.00  6.64           C  
ATOM   6536  CG  PRO A 419     -76.438  21.405  18.086  1.00  6.64           C  
ATOM   6537  CD  PRO A 419     -76.552  19.908  18.209  1.00  6.64           C  
ATOM   6538  HA  PRO A 419     -77.010  21.341  20.966  1.00  6.64           H  
ATOM   6539 1HB  PRO A 419     -78.522  21.977  18.414  1.00  6.64           H  
ATOM   6540 2HB  PRO A 419     -77.358  22.973  19.302  1.00  6.64           H  
ATOM   6541 1HG  PRO A 419     -76.509  21.760  17.067  1.00  6.64           H  
ATOM   6542 2HG  PRO A 419     -75.472  21.767  18.473  1.00  6.64           H  
ATOM   6543 1HD  PRO A 419     -77.263  19.499  17.471  1.00  6.64           H  
ATOM   6544 2HD  PRO A 419     -75.538  19.516  18.096  1.00  6.64           H  
ATOM   6545  N   ALA A 420     -79.495  21.490  21.625  1.00  6.30           N  
ATOM   6546  CA  ALA A 420     -80.858  21.328  22.126  1.00  6.30           C  
ATOM   6547  C   ALA A 420     -81.916  21.951  21.242  1.00  6.30           C  
ATOM   6548  O   ALA A 420     -82.367  23.070  21.483  1.00  6.30           O  
ATOM   6549  CB  ALA A 420     -81.001  21.944  23.482  1.00  6.30           C  
ATOM   6550  H   ALA A 420     -78.871  22.131  22.134  1.00  6.30           H  
ATOM   6551  HA  ALA A 420     -81.059  20.262  22.194  1.00  6.30           H  
ATOM   6552 1HB  ALA A 420     -82.010  21.789  23.839  1.00  6.30           H  
ATOM   6553 2HB  ALA A 420     -80.292  21.504  24.171  1.00  6.30           H  
ATOM   6554 3HB  ALA A 420     -80.812  23.003  23.382  1.00  6.30           H  
ATOM   6555  N   GLU A 421     -82.302  21.224  20.209  1.00  6.05           N  
ATOM   6556  CA  GLU A 421     -83.345  21.704  19.311  1.00  6.05           C  
ATOM   6557  C   GLU A 421     -84.575  21.996  20.161  1.00  6.05           C  
ATOM   6558  O   GLU A 421     -84.782  21.319  21.172  1.00  6.05           O  
ATOM   6559  CB  GLU A 421     -83.626  20.665  18.212  1.00  6.05           C  
ATOM   6560  CG  GLU A 421     -84.148  19.326  18.721  1.00  6.05           C  
ATOM   6561  CD  GLU A 421     -84.337  18.287  17.626  1.00  6.05           C  
ATOM   6562  OE1 GLU A 421     -84.291  18.632  16.475  1.00  6.05           O  
ATOM   6563  OE2 GLU A 421     -84.508  17.125  17.962  1.00  6.05           O  
ATOM   6564  H   GLU A 421     -81.815  20.344  20.045  1.00  6.05           H  
ATOM   6565  HA  GLU A 421     -83.022  22.639  18.872  1.00  6.05           H  
ATOM   6566 1HB  GLU A 421     -84.365  21.060  17.516  1.00  6.05           H  
ATOM   6567 2HB  GLU A 421     -82.707  20.477  17.646  1.00  6.05           H  
ATOM   6568 1HG  GLU A 421     -83.445  18.940  19.456  1.00  6.05           H  
ATOM   6569 2HG  GLU A 421     -85.093  19.489  19.218  1.00  6.05           H  
ATOM   6570  N   VAL A 422     -85.397  22.979  19.759  1.00  5.85           N  
ATOM   6571  CA  VAL A 422     -86.531  23.397  20.602  1.00  5.85           C  
ATOM   6572  C   VAL A 422     -87.968  23.139  20.117  1.00  5.85           C  
ATOM   6573  O   VAL A 422     -88.599  24.045  19.569  1.00  5.85           O  
ATOM   6574  CB  VAL A 422     -86.450  24.904  20.866  1.00  5.85           C  
ATOM   6575  CG1 VAL A 422     -87.600  25.303  21.790  1.00  5.85           C  
ATOM   6576  CG2 VAL A 422     -85.116  25.237  21.502  1.00  5.85           C  
ATOM   6577  H   VAL A 422     -85.203  23.485  18.892  1.00  5.85           H  
ATOM   6578  HA  VAL A 422     -86.389  22.926  21.572  1.00  5.85           H  
ATOM   6579  HB  VAL A 422     -86.557  25.452  19.927  1.00  5.85           H  
ATOM   6580 1HG1 VAL A 422     -87.562  26.364  21.990  1.00  5.85           H  
ATOM   6581 2HG1 VAL A 422     -88.553  25.056  21.320  1.00  5.85           H  
ATOM   6582 3HG1 VAL A 422     -87.509  24.755  22.731  1.00  5.85           H  
ATOM   6583 1HG2 VAL A 422     -85.063  26.306  21.697  1.00  5.85           H  
ATOM   6584 2HG2 VAL A 422     -85.017  24.684  22.446  1.00  5.85           H  
ATOM   6585 3HG2 VAL A 422     -84.302  24.952  20.831  1.00  5.85           H  
ATOM   6586  N   PRO A 423     -88.513  21.927  20.304  1.00  5.66           N  
ATOM   6587  CA  PRO A 423     -89.894  21.563  20.085  1.00  5.66           C  
ATOM   6588  C   PRO A 423     -90.645  22.054  21.303  1.00  5.66           C  
ATOM   6589  O   PRO A 423     -90.013  22.493  22.266  1.00  5.66           O  
ATOM   6590  CB  PRO A 423     -89.847  20.042  20.025  1.00  5.66           C  
ATOM   6591  CG  PRO A 423     -88.751  19.695  20.991  1.00  5.66           C  
ATOM   6592  CD  PRO A 423     -87.707  20.797  20.814  1.00  5.66           C  
ATOM   6593  HA  PRO A 423     -90.267  22.021  19.159  1.00  5.66           H  
ATOM   6594 1HB  PRO A 423     -90.825  19.626  20.316  1.00  5.66           H  
ATOM   6595 2HB  PRO A 423     -89.641  19.708  19.001  1.00  5.66           H  
ATOM   6596 1HG  PRO A 423     -89.163  19.669  22.015  1.00  5.66           H  
ATOM   6597 2HG  PRO A 423     -88.354  18.694  20.781  1.00  5.66           H  
ATOM   6598 1HD  PRO A 423     -87.274  21.009  21.800  1.00  5.66           H  
ATOM   6599 2HD  PRO A 423     -86.959  20.489  20.084  1.00  5.66           H  
ATOM   6600  N   SER A 424     -91.966  21.958  21.315  1.00  5.39           N  
ATOM   6601  CA  SER A 424     -92.647  22.271  22.567  1.00  5.39           C  
ATOM   6602  C   SER A 424     -92.033  21.433  23.685  1.00  5.39           C  
ATOM   6603  O   SER A 424     -91.902  20.208  23.564  1.00  5.39           O  
ATOM   6604  CB  SER A 424     -94.128  22.003  22.453  1.00  5.39           C  
ATOM   6605  OG  SER A 424     -94.735  22.911  21.588  1.00  5.39           O  
ATOM   6606  H   SER A 424     -92.481  21.644  20.505  1.00  5.39           H  
ATOM   6607  HA  SER A 424     -92.497  23.326  22.798  1.00  5.39           H  
ATOM   6608 1HB  SER A 424     -94.283  20.992  22.086  1.00  5.39           H  
ATOM   6609 2HB  SER A 424     -94.587  22.073  23.438  1.00  5.39           H  
ATOM   6610  HG  SER A 424     -94.824  23.726  22.121  1.00  5.39           H  
ATOM   6611  N   LEU A 425     -91.796  22.046  24.838  1.00  4.94           N  
ATOM   6612  CA  LEU A 425     -91.093  21.351  25.914  1.00  4.94           C  
ATOM   6613  C   LEU A 425     -91.907  20.261  26.574  1.00  4.94           C  
ATOM   6614  O   LEU A 425     -92.587  20.473  27.575  1.00  4.94           O  
ATOM   6615  CB  LEU A 425     -90.650  22.364  26.979  1.00  4.94           C  
ATOM   6616  CG  LEU A 425     -89.673  21.829  28.042  1.00  4.94           C  
ATOM   6617  CD1 LEU A 425     -88.903  22.981  28.638  1.00  4.94           C  
ATOM   6618  CD2 LEU A 425     -90.458  21.098  29.135  1.00  4.94           C  
ATOM   6619  H   LEU A 425     -91.985  23.033  24.914  1.00  4.94           H  
ATOM   6620  HA  LEU A 425     -90.198  20.895  25.485  1.00  4.94           H  
ATOM   6621 1HB  LEU A 425     -90.162  23.203  26.480  1.00  4.94           H  
ATOM   6622 2HB  LEU A 425     -91.536  22.735  27.496  1.00  4.94           H  
ATOM   6623  HG  LEU A 425     -88.959  21.145  27.573  1.00  4.94           H  
ATOM   6624 1HD1 LEU A 425     -88.205  22.610  29.367  1.00  4.94           H  
ATOM   6625 2HD1 LEU A 425     -88.347  23.488  27.844  1.00  4.94           H  
ATOM   6626 3HD1 LEU A 425     -89.594  23.664  29.108  1.00  4.94           H  
ATOM   6627 1HD2 LEU A 425     -89.769  20.720  29.886  1.00  4.94           H  
ATOM   6628 2HD2 LEU A 425     -91.162  21.785  29.601  1.00  4.94           H  
ATOM   6629 3HD2 LEU A 425     -91.004  20.264  28.698  1.00  4.94           H  
ATOM   6630  N   GLY A 426     -91.890  19.087  25.950  1.00  4.33           N  
ATOM   6631  CA  GLY A 426     -92.624  17.934  26.452  1.00  4.33           C  
ATOM   6632  C   GLY A 426     -94.099  18.147  26.224  1.00  4.33           C  
ATOM   6633  O   GLY A 426     -94.934  17.593  26.936  1.00  4.33           O  
ATOM   6634  H   GLY A 426     -91.363  19.028  25.083  1.00  4.33           H  
ATOM   6635 1HA  GLY A 426     -92.294  17.034  25.933  1.00  4.33           H  
ATOM   6636 2HA  GLY A 426     -92.424  17.798  27.513  1.00  4.33           H  
ATOM   6637  N   SER A 427     -94.398  19.028  25.267  1.00  3.62           N  
ATOM   6638  CA  SER A 427     -95.746  19.477  24.911  1.00  3.62           C  
ATOM   6639  C   SER A 427     -96.317  20.482  25.930  1.00  3.62           C  
ATOM   6640  O   SER A 427     -97.410  21.010  25.721  1.00  3.62           O  
ATOM   6641  CB  SER A 427     -96.720  18.312  24.748  1.00  3.62           C  
ATOM   6642  OG  SER A 427     -97.287  17.919  25.969  1.00  3.62           O  
ATOM   6643  H   SER A 427     -93.610  19.400  24.736  1.00  3.62           H  
ATOM   6644  HA  SER A 427     -95.688  19.980  23.947  1.00  3.62           H  
ATOM   6645 1HB  SER A 427     -97.510  18.596  24.056  1.00  3.62           H  
ATOM   6646 2HB  SER A 427     -96.193  17.467  24.307  1.00  3.62           H  
ATOM   6647  HG  SER A 427     -96.543  17.724  26.549  1.00  3.62           H  
ATOM   6648  N   SER A 428     -95.600  20.739  27.044  1.00  2.94           N  
ATOM   6649  CA  SER A 428     -96.102  21.641  28.081  1.00  2.94           C  
ATOM   6650  C   SER A 428     -95.859  23.100  27.771  1.00  2.94           C  
ATOM   6651  O   SER A 428     -96.516  23.985  28.318  1.00  2.94           O  
ATOM   6652  CB  SER A 428     -95.377  21.379  29.383  1.00  2.94           C  
ATOM   6653  OG  SER A 428     -94.013  21.759  29.270  1.00  2.94           O  
ATOM   6654  H   SER A 428     -94.685  20.312  27.186  1.00  2.94           H  
ATOM   6655  HA  SER A 428     -97.173  21.477  28.199  1.00  2.94           H  
ATOM   6656 1HB  SER A 428     -95.850  21.942  30.185  1.00  2.94           H  
ATOM   6657 2HB  SER A 428     -95.443  20.322  29.632  1.00  2.94           H  
ATOM   6658  HG  SER A 428     -93.623  21.115  28.652  1.00  2.94           H  
ATOM   6659  N   ASN A 429     -94.865  23.346  26.932  1.00  2.40           N  
ATOM   6660  CA  ASN A 429     -94.419  24.690  26.600  1.00  2.40           C  
ATOM   6661  C   ASN A 429     -94.016  25.489  27.847  1.00  2.40           C  
ATOM   6662  O   ASN A 429     -94.117  26.714  27.848  1.00  2.40           O  
ATOM   6663  CB  ASN A 429     -95.490  25.441  25.817  1.00  2.40           C  
ATOM   6664  CG  ASN A 429     -95.757  24.848  24.454  1.00  2.40           C  
ATOM   6665  OD1 ASN A 429     -94.841  24.710  23.625  1.00  2.40           O  
ATOM   6666  ND2 ASN A 429     -96.988  24.479  24.214  1.00  2.40           N  
ATOM   6667  H   ASN A 429     -94.397  22.550  26.527  1.00  2.40           H  
ATOM   6668  HA  ASN A 429     -93.531  24.612  25.975  1.00  2.40           H  
ATOM   6669 1HB  ASN A 429     -96.424  25.466  26.371  1.00  2.40           H  
ATOM   6670 2HB  ASN A 429     -95.174  26.477  25.690  1.00  2.40           H  
ATOM   6671 1HD2 ASN A 429     -97.233  24.069  23.335  1.00  2.40           H  
ATOM   6672 2HD2 ASN A 429     -97.692  24.598  24.918  1.00  2.40           H  
ATOM   6673  N   LEU A 430     -93.444  24.832  28.872  1.00  2.02           N  
ATOM   6674  CA  LEU A 430     -93.024  25.602  30.048  1.00  2.02           C  
ATOM   6675  C   LEU A 430     -91.991  26.659  29.726  1.00  2.02           C  
ATOM   6676  O   LEU A 430     -92.079  27.786  30.203  1.00  2.02           O  
ATOM   6677  CB  LEU A 430     -92.358  24.707  31.098  1.00  2.02           C  
ATOM   6678  CG  LEU A 430     -93.218  23.755  31.858  1.00  2.02           C  
ATOM   6679  CD1 LEU A 430     -92.305  22.852  32.675  1.00  2.02           C  
ATOM   6680  CD2 LEU A 430     -94.175  24.538  32.733  1.00  2.02           C  
ATOM   6681  H   LEU A 430     -93.413  23.810  28.878  1.00  2.02           H  
ATOM   6682  HA  LEU A 430     -93.900  26.086  30.473  1.00  2.02           H  
ATOM   6683 1HB  LEU A 430     -91.593  24.115  30.605  1.00  2.02           H  
ATOM   6684 2HB  LEU A 430     -91.864  25.347  31.828  1.00  2.02           H  
ATOM   6685  HG  LEU A 430     -93.782  23.149  31.187  1.00  2.02           H  
ATOM   6686 1HD1 LEU A 430     -92.901  22.140  33.243  1.00  2.02           H  
ATOM   6687 2HD1 LEU A 430     -91.642  22.313  32.002  1.00  2.02           H  
ATOM   6688 3HD1 LEU A 430     -91.714  23.449  33.357  1.00  2.02           H  
ATOM   6689 1HD2 LEU A 430     -94.801  23.847  33.296  1.00  2.02           H  
ATOM   6690 2HD2 LEU A 430     -93.611  25.162  33.420  1.00  2.02           H  
ATOM   6691 3HD2 LEU A 430     -94.803  25.169  32.103  1.00  2.02           H  
ATOM   6692  N   LEU A 431     -91.034  26.333  28.874  1.00  1.80           N  
ATOM   6693  CA  LEU A 431     -89.968  27.280  28.591  1.00  1.80           C  
ATOM   6694  C   LEU A 431     -90.383  28.194  27.437  1.00  1.80           C  
ATOM   6695  O   LEU A 431     -89.831  28.133  26.326  1.00  1.80           O  
ATOM   6696  CB  LEU A 431     -88.701  26.477  28.315  1.00  1.80           C  
ATOM   6697  CG  LEU A 431     -87.343  27.155  28.332  1.00  1.80           C  
ATOM   6698  CD1 LEU A 431     -87.019  27.682  29.750  1.00  1.80           C  
ATOM   6699  CD2 LEU A 431     -86.355  26.098  27.899  1.00  1.80           C  
ATOM   6700  H   LEU A 431     -91.027  25.413  28.459  1.00  1.80           H  
ATOM   6701  HA  LEU A 431     -89.800  27.895  29.466  1.00  1.80           H  
ATOM   6702 1HB  LEU A 431     -88.638  25.728  29.082  1.00  1.80           H  
ATOM   6703 2HB  LEU A 431     -88.808  25.976  27.352  1.00  1.80           H  
ATOM   6704  HG  LEU A 431     -87.319  27.999  27.660  1.00  1.80           H  
ATOM   6705 1HD1 LEU A 431     -86.030  28.143  29.760  1.00  1.80           H  
ATOM   6706 2HD1 LEU A 431     -87.764  28.428  30.028  1.00  1.80           H  
ATOM   6707 3HD1 LEU A 431     -87.040  26.860  30.472  1.00  1.80           H  
ATOM   6708 1HD2 LEU A 431     -85.350  26.475  27.899  1.00  1.80           H  
ATOM   6709 2HD2 LEU A 431     -86.436  25.275  28.587  1.00  1.80           H  
ATOM   6710 3HD2 LEU A 431     -86.603  25.739  26.897  1.00  1.80           H  
ATOM   6711  N   THR A 432     -91.320  29.086  27.751  1.00  1.71           N  
ATOM   6712  CA  THR A 432     -91.939  30.019  26.815  1.00  1.71           C  
ATOM   6713  C   THR A 432     -90.901  30.876  26.120  1.00  1.71           C  
ATOM   6714  O   THR A 432     -90.997  31.147  24.921  1.00  1.71           O  
ATOM   6715  CB  THR A 432     -92.956  30.935  27.509  1.00  1.71           C  
ATOM   6716  OG1 THR A 432     -94.028  30.153  28.055  1.00  1.71           O  
ATOM   6717  CG2 THR A 432     -93.498  31.933  26.508  1.00  1.71           C  
ATOM   6718  H   THR A 432     -91.652  29.059  28.720  1.00  1.71           H  
ATOM   6719  HA  THR A 432     -92.469  29.440  26.061  1.00  1.71           H  
ATOM   6720  HB  THR A 432     -92.463  31.471  28.322  1.00  1.71           H  
ATOM   6721  HG1 THR A 432     -93.663  29.544  28.721  1.00  1.71           H  
ATOM   6722 1HG2 THR A 432     -94.213  32.589  27.001  1.00  1.71           H  
ATOM   6723 2HG2 THR A 432     -92.668  32.521  26.116  1.00  1.71           H  
ATOM   6724 3HG2 THR A 432     -93.989  31.404  25.692  1.00  1.71           H  
ATOM   6725  N   TRP A 433     -89.896  31.312  26.854  1.00  1.73           N  
ATOM   6726  CA  TRP A 433     -88.878  32.145  26.240  1.00  1.73           C  
ATOM   6727  C   TRP A 433     -88.056  31.390  25.178  1.00  1.73           C  
ATOM   6728  O   TRP A 433     -87.571  32.008  24.225  1.00  1.73           O  
ATOM   6729  CB  TRP A 433     -87.983  32.695  27.337  1.00  1.73           C  
ATOM   6730  CG  TRP A 433     -88.596  33.869  28.110  1.00  1.73           C  
ATOM   6731  CD1 TRP A 433     -89.337  33.800  29.249  1.00  1.73           C  
ATOM   6732  CD2 TRP A 433     -88.440  35.283  27.830  1.00  1.73           C  
ATOM   6733  NE1 TRP A 433     -89.684  35.055  29.675  1.00  1.73           N  
ATOM   6734  CE2 TRP A 433     -89.130  35.978  28.834  1.00  1.73           C  
ATOM   6735  CE3 TRP A 433     -87.778  36.002  26.834  1.00  1.73           C  
ATOM   6736  CZ2 TRP A 433     -89.174  37.366  28.873  1.00  1.73           C  
ATOM   6737  CZ3 TRP A 433     -87.824  37.391  26.868  1.00  1.73           C  
ATOM   6738  CH2 TRP A 433     -88.501  38.057  27.864  1.00  1.73           C  
ATOM   6739  H   TRP A 433     -89.850  31.069  27.856  1.00  1.73           H  
ATOM   6740  HA  TRP A 433     -89.375  32.982  25.751  1.00  1.73           H  
ATOM   6741 1HB  TRP A 433     -87.782  31.896  28.052  1.00  1.73           H  
ATOM   6742 2HB  TRP A 433     -87.030  33.010  26.913  1.00  1.73           H  
ATOM   6743  HD1 TRP A 433     -89.624  32.894  29.748  1.00  1.73           H  
ATOM   6744  HE1 TRP A 433     -90.255  35.231  30.501  1.00  1.73           H  
ATOM   6745  HE3 TRP A 433     -87.236  35.481  26.047  1.00  1.73           H  
ATOM   6746  HZ2 TRP A 433     -89.703  37.908  29.655  1.00  1.73           H  
ATOM   6747  HZ3 TRP A 433     -87.306  37.937  26.087  1.00  1.73           H  
ATOM   6748  HH2 TRP A 433     -88.509  39.147  27.862  1.00  1.73           H  
ATOM   6749  N   SER A 434     -87.916  30.053  25.290  1.00  1.85           N  
ATOM   6750  CA  SER A 434     -87.148  29.339  24.271  1.00  1.85           C  
ATOM   6751  C   SER A 434     -88.061  29.046  23.103  1.00  1.85           C  
ATOM   6752  O   SER A 434     -87.611  28.885  21.970  1.00  1.85           O  
ATOM   6753  CB  SER A 434     -86.605  28.030  24.774  1.00  1.85           C  
ATOM   6754  OG  SER A 434     -87.646  27.115  24.993  1.00  1.85           O  
ATOM   6755  H   SER A 434     -88.370  29.531  26.034  1.00  1.85           H  
ATOM   6756  HA  SER A 434     -86.323  29.966  23.938  1.00  1.85           H  
ATOM   6757 1HB  SER A 434     -85.905  27.619  24.049  1.00  1.85           H  
ATOM   6758 2HB  SER A 434     -86.059  28.199  25.691  1.00  1.85           H  
ATOM   6759  HG  SER A 434     -88.332  27.583  25.517  1.00  1.85           H  
ATOM   6760  N   LYS A 435     -89.365  28.989  23.384  1.00  2.02           N  
ATOM   6761  CA  LYS A 435     -90.366  28.753  22.357  1.00  2.02           C  
ATOM   6762  C   LYS A 435     -90.384  29.950  21.421  1.00  2.02           C  
ATOM   6763  O   LYS A 435     -90.284  29.804  20.201  1.00  2.02           O  
ATOM   6764  CB  LYS A 435     -91.745  28.539  22.990  1.00  2.02           C  
ATOM   6765  CG  LYS A 435     -92.878  28.240  22.030  1.00  2.02           C  
ATOM   6766  CD  LYS A 435     -94.179  28.034  22.800  1.00  2.02           C  
ATOM   6767  CE  LYS A 435     -95.326  27.618  21.884  1.00  2.02           C  
ATOM   6768  NZ  LYS A 435     -95.736  28.720  20.964  1.00  2.02           N  
ATOM   6769  H   LYS A 435     -89.660  29.080  24.354  1.00  2.02           H  
ATOM   6770  HA  LYS A 435     -90.089  27.867  21.784  1.00  2.02           H  
ATOM   6771 1HB  LYS A 435     -91.687  27.732  23.720  1.00  2.02           H  
ATOM   6772 2HB  LYS A 435     -92.034  29.431  23.526  1.00  2.02           H  
ATOM   6773 1HG  LYS A 435     -92.997  29.075  21.338  1.00  2.02           H  
ATOM   6774 2HG  LYS A 435     -92.651  27.340  21.458  1.00  2.02           H  
ATOM   6775 1HD  LYS A 435     -94.025  27.269  23.556  1.00  2.02           H  
ATOM   6776 2HD  LYS A 435     -94.449  28.962  23.306  1.00  2.02           H  
ATOM   6777 1HE  LYS A 435     -95.010  26.759  21.293  1.00  2.02           H  
ATOM   6778 2HE  LYS A 435     -96.181  27.329  22.495  1.00  2.02           H  
ATOM   6779 1HZ  LYS A 435     -96.494  28.405  20.376  1.00  2.02           H  
ATOM   6780 2HZ  LYS A 435     -96.040  29.516  21.507  1.00  2.02           H  
ATOM   6781 3HZ  LYS A 435     -94.950  28.986  20.388  1.00  2.02           H  
ATOM   6782  N   LYS A 436     -90.472  31.148  22.011  1.00  2.21           N  
ATOM   6783  CA  LYS A 436     -90.493  32.383  21.238  1.00  2.21           C  
ATOM   6784  C   LYS A 436     -89.198  32.569  20.452  1.00  2.21           C  
ATOM   6785  O   LYS A 436     -89.213  32.975  19.287  1.00  2.21           O  
ATOM   6786  CB  LYS A 436     -90.685  33.584  22.170  1.00  2.21           C  
ATOM   6787  CG  LYS A 436     -92.073  33.724  22.786  1.00  2.21           C  
ATOM   6788  CD  LYS A 436     -92.117  34.934  23.716  1.00  2.21           C  
ATOM   6789  CE  LYS A 436     -93.503  35.157  24.297  1.00  2.21           C  
ATOM   6790  NZ  LYS A 436     -93.527  36.314  25.240  1.00  2.21           N  
ATOM   6791  H   LYS A 436     -90.551  31.192  23.028  1.00  2.21           H  
ATOM   6792  HA  LYS A 436     -91.319  32.337  20.531  1.00  2.21           H  
ATOM   6793 1HB  LYS A 436     -89.973  33.506  22.997  1.00  2.21           H  
ATOM   6794 2HB  LYS A 436     -90.459  34.501  21.630  1.00  2.21           H  
ATOM   6795 1HG  LYS A 436     -92.816  33.843  22.000  1.00  2.21           H  
ATOM   6796 2HG  LYS A 436     -92.304  32.823  23.355  1.00  2.21           H  
ATOM   6797 1HD  LYS A 436     -91.412  34.777  24.538  1.00  2.21           H  
ATOM   6798 2HD  LYS A 436     -91.814  35.826  23.168  1.00  2.21           H  
ATOM   6799 1HE  LYS A 436     -94.202  35.350  23.484  1.00  2.21           H  
ATOM   6800 2HE  LYS A 436     -93.818  34.265  24.824  1.00  2.21           H  
ATOM   6801 1HZ  LYS A 436     -94.461  36.434  25.604  1.00  2.21           H  
ATOM   6802 2HZ  LYS A 436     -92.886  36.140  26.004  1.00  2.21           H  
ATOM   6803 3HZ  LYS A 436     -93.246  37.153  24.751  1.00  2.21           H  
ATOM   6804  N   LEU A 437     -88.069  32.228  21.070  1.00  2.38           N  
ATOM   6805  CA  LEU A 437     -86.782  32.351  20.411  1.00  2.38           C  
ATOM   6806  C   LEU A 437     -86.643  31.345  19.270  1.00  2.38           C  
ATOM   6807  O   LEU A 437     -86.502  31.716  18.095  1.00  2.38           O  
ATOM   6808  CB  LEU A 437     -85.693  32.089  21.474  1.00  2.38           C  
ATOM   6809  CG  LEU A 437     -84.224  32.105  21.062  1.00  2.38           C  
ATOM   6810  CD1 LEU A 437     -83.902  33.428  20.553  1.00  2.38           C  
ATOM   6811  CD2 LEU A 437     -83.357  31.778  22.284  1.00  2.38           C  
ATOM   6812  H   LEU A 437     -88.086  31.917  22.042  1.00  2.38           H  
ATOM   6813  HA  LEU A 437     -86.686  33.360  20.012  1.00  2.38           H  
ATOM   6814 1HB  LEU A 437     -85.814  32.828  22.263  1.00  2.38           H  
ATOM   6815 2HB  LEU A 437     -85.887  31.117  21.910  1.00  2.38           H  
ATOM   6816  HG  LEU A 437     -84.037  31.369  20.277  1.00  2.38           H  
ATOM   6817 1HD1 LEU A 437     -82.855  33.473  20.285  1.00  2.38           H  
ATOM   6818 2HD1 LEU A 437     -84.523  33.634  19.685  1.00  2.38           H  
ATOM   6819 3HD1 LEU A 437     -84.100  34.140  21.315  1.00  2.38           H  
ATOM   6820 1HD2 LEU A 437     -82.303  31.800  22.001  1.00  2.38           H  
ATOM   6821 2HD2 LEU A 437     -83.539  32.514  23.065  1.00  2.38           H  
ATOM   6822 3HD2 LEU A 437     -83.615  30.786  22.656  1.00  2.38           H  
ATOM   6823  N   GLY A 438     -86.778  30.069  19.609  1.00  2.50           N  
ATOM   6824  CA  GLY A 438     -86.603  28.983  18.673  1.00  2.50           C  
ATOM   6825  C   GLY A 438     -87.588  28.990  17.512  1.00  2.50           C  
ATOM   6826  O   GLY A 438     -87.229  28.640  16.387  1.00  2.50           O  
ATOM   6827  H   GLY A 438     -86.976  29.818  20.570  1.00  2.50           H  
ATOM   6828 1HA  GLY A 438     -85.586  29.033  18.290  1.00  2.50           H  
ATOM   6829 2HA  GLY A 438     -86.688  28.039  19.215  1.00  2.50           H  
ATOM   6830  N   GLY A 439     -88.822  29.421  17.755  1.00  2.54           N  
ATOM   6831  CA  GLY A 439     -89.832  29.405  16.711  1.00  2.54           C  
ATOM   6832  C   GLY A 439     -89.710  30.527  15.684  1.00  2.54           C  
ATOM   6833  O   GLY A 439     -90.427  30.511  14.682  1.00  2.54           O  
ATOM   6834  H   GLY A 439     -89.102  29.710  18.692  1.00  2.54           H  
ATOM   6835 1HA  GLY A 439     -89.796  28.444  16.200  1.00  2.54           H  
ATOM   6836 2HA  GLY A 439     -90.812  29.465  17.183  1.00  2.54           H  
ATOM   6837  N   ASN A 440     -88.835  31.512  15.923  1.00  2.46           N  
ATOM   6838  CA  ASN A 440     -88.706  32.620  14.981  1.00  2.46           C  
ATOM   6839  C   ASN A 440     -87.280  32.890  14.491  1.00  2.46           C  
ATOM   6840  O   ASN A 440     -87.094  33.355  13.374  1.00  2.46           O  
ATOM   6841  CB  ASN A 440     -89.271  33.883  15.608  1.00  2.46           C  
ATOM   6842  CG  ASN A 440     -90.772  33.819  15.861  1.00  2.46           C  
ATOM   6843  OD1 ASN A 440     -91.572  33.961  14.924  1.00  2.46           O  
ATOM   6844  ND2 ASN A 440     -91.170  33.602  17.096  1.00  2.46           N  
ATOM   6845  H   ASN A 440     -88.249  31.493  16.757  1.00  2.46           H  
ATOM   6846  HA  ASN A 440     -89.297  32.387  14.096  1.00  2.46           H  
ATOM   6847 1HB  ASN A 440     -88.764  34.064  16.560  1.00  2.46           H  
ATOM   6848 2HB  ASN A 440     -89.056  34.736  14.963  1.00  2.46           H  
ATOM   6849 1HD2 ASN A 440     -92.146  33.548  17.302  1.00  2.46           H  
ATOM   6850 2HD2 ASN A 440     -90.488  33.473  17.845  1.00  2.46           H  
ATOM   6851  N   LEU A 441     -86.280  32.552  15.297  1.00  2.27           N  
ATOM   6852  CA  LEU A 441     -84.880  32.934  15.076  1.00  2.27           C  
ATOM   6853  C   LEU A 441     -84.107  32.596  13.787  1.00  2.27           C  
ATOM   6854  O   LEU A 441     -83.196  33.349  13.469  1.00  2.27           O  
ATOM   6855  CB  LEU A 441     -84.073  32.489  16.270  1.00  2.27           C  
ATOM   6856  CG  LEU A 441     -82.626  32.784  16.214  1.00  2.27           C  
ATOM   6857  CD1 LEU A 441     -82.357  34.289  15.993  1.00  2.27           C  
ATOM   6858  CD2 LEU A 441     -82.107  32.392  17.495  1.00  2.27           C  
ATOM   6859  H   LEU A 441     -86.492  32.103  16.187  1.00  2.27           H  
ATOM   6860  HA  LEU A 441     -84.878  34.023  15.128  1.00  2.27           H  
ATOM   6861 1HB  LEU A 441     -84.474  32.984  17.153  1.00  2.27           H  
ATOM   6862 2HB  LEU A 441     -84.200  31.410  16.400  1.00  2.27           H  
ATOM   6863  HG  LEU A 441     -82.155  32.209  15.409  1.00  2.27           H  
ATOM   6864 1HD1 LEU A 441     -81.283  34.472  15.988  1.00  2.27           H  
ATOM   6865 2HD1 LEU A 441     -82.775  34.593  15.033  1.00  2.27           H  
ATOM   6866 3HD1 LEU A 441     -82.818  34.867  16.786  1.00  2.27           H  
ATOM   6867 1HD2 LEU A 441     -81.088  32.561  17.511  1.00  2.27           H  
ATOM   6868 2HD2 LEU A 441     -82.587  32.984  18.223  1.00  2.27           H  
ATOM   6869 3HD2 LEU A 441     -82.314  31.366  17.687  1.00  2.27           H  
ATOM   6870  N   LYS A 442     -84.362  31.479  13.082  1.00  1.99           N  
ATOM   6871  CA  LYS A 442     -83.563  31.195  11.858  1.00  1.99           C  
ATOM   6872  C   LYS A 442     -82.059  30.961  12.149  1.00  1.99           C  
ATOM   6873  O   LYS A 442     -81.250  31.862  11.924  1.00  1.99           O  
ATOM   6874  CB  LYS A 442     -83.671  32.319  10.828  1.00  1.99           C  
ATOM   6875  CG  LYS A 442     -85.055  32.699  10.410  1.00  1.99           C  
ATOM   6876  CD  LYS A 442     -85.755  31.686   9.589  1.00  1.99           C  
ATOM   6877  CE  LYS A 442     -87.106  32.253   9.147  1.00  1.99           C  
ATOM   6878  NZ  LYS A 442     -86.950  33.504   8.290  1.00  1.99           N  
ATOM   6879  H   LYS A 442     -85.115  30.871  13.367  1.00  1.99           H  
ATOM   6880  HA  LYS A 442     -83.980  30.310  11.387  1.00  1.99           H  
ATOM   6881 1HB  LYS A 442     -83.132  33.214  11.132  1.00  1.99           H  
ATOM   6882 2HB  LYS A 442     -83.204  31.972   9.920  1.00  1.99           H  
ATOM   6883 1HG  LYS A 442     -85.664  32.883  11.282  1.00  1.99           H  
ATOM   6884 2HG  LYS A 442     -84.992  33.596   9.832  1.00  1.99           H  
ATOM   6885 1HD  LYS A 442     -85.157  31.440   8.712  1.00  1.99           H  
ATOM   6886 2HD  LYS A 442     -85.913  30.781  10.177  1.00  1.99           H  
ATOM   6887 1HE  LYS A 442     -87.637  31.495   8.575  1.00  1.99           H  
ATOM   6888 2HE  LYS A 442     -87.695  32.506  10.034  1.00  1.99           H  
ATOM   6889 1HZ  LYS A 442     -87.861  33.839   8.021  1.00  1.99           H  
ATOM   6890 2HZ  LYS A 442     -86.457  34.269   8.818  1.00  1.99           H  
ATOM   6891 3HZ  LYS A 442     -86.418  33.284   7.463  1.00  1.99           H  
ATOM   6892  N   PRO A 443     -81.655  29.745  12.577  1.00  1.69           N  
ATOM   6893  CA  PRO A 443     -80.348  29.411  13.135  1.00  1.69           C  
ATOM   6894  C   PRO A 443     -79.172  30.089  12.469  1.00  1.69           C  
ATOM   6895  O   PRO A 443     -79.020  30.082  11.246  1.00  1.69           O  
ATOM   6896  CB  PRO A 443     -80.279  27.896  12.892  1.00  1.69           C  
ATOM   6897  CG  PRO A 443     -81.715  27.437  12.973  1.00  1.69           C  
ATOM   6898  CD  PRO A 443     -82.519  28.562  12.331  1.00  1.69           C  
ATOM   6899  HA  PRO A 443     -80.352  29.664  14.188  1.00  1.69           H  
ATOM   6900 1HB  PRO A 443     -79.813  27.697  11.914  1.00  1.69           H  
ATOM   6901 2HB  PRO A 443     -79.633  27.431  13.653  1.00  1.69           H  
ATOM   6902 1HG  PRO A 443     -81.825  26.482  12.428  1.00  1.69           H  
ATOM   6903 2HG  PRO A 443     -81.977  27.230  13.994  1.00  1.69           H  
ATOM   6904 1HD  PRO A 443     -82.633  28.380  11.248  1.00  1.69           H  
ATOM   6905 2HD  PRO A 443     -83.484  28.661  12.845  1.00  1.69           H  
ATOM   6906  N   VAL A 444     -78.338  30.654  13.339  1.00  1.42           N  
ATOM   6907  CA  VAL A 444     -77.175  31.456  12.991  1.00  1.42           C  
ATOM   6908  C   VAL A 444     -76.003  31.302  13.968  1.00  1.42           C  
ATOM   6909  O   VAL A 444     -76.193  31.160  15.179  1.00  1.42           O  
ATOM   6910  CB  VAL A 444     -77.629  32.933  12.937  1.00  1.42           C  
ATOM   6911  CG1 VAL A 444     -78.170  33.350  14.263  1.00  1.42           C  
ATOM   6912  CG2 VAL A 444     -76.486  33.836  12.604  1.00  1.42           C  
ATOM   6913  H   VAL A 444     -78.556  30.529  14.327  1.00  1.42           H  
ATOM   6914  HA  VAL A 444     -76.843  31.156  11.999  1.00  1.42           H  
ATOM   6915  HB  VAL A 444     -78.414  33.029  12.189  1.00  1.42           H  
ATOM   6916 1HG1 VAL A 444     -78.493  34.383  14.239  1.00  1.42           H  
ATOM   6917 2HG1 VAL A 444     -79.016  32.714  14.523  1.00  1.42           H  
ATOM   6918 3HG1 VAL A 444     -77.383  33.242  14.992  1.00  1.42           H  
ATOM   6919 1HG2 VAL A 444     -76.824  34.853  12.554  1.00  1.42           H  
ATOM   6920 2HG2 VAL A 444     -75.726  33.754  13.357  1.00  1.42           H  
ATOM   6921 3HG2 VAL A 444     -76.081  33.576  11.677  1.00  1.42           H  
ATOM   6922  N   PHE A 445     -74.786  31.343  13.429  1.00  1.22           N  
ATOM   6923  CA  PHE A 445     -73.571  31.320  14.237  1.00  1.22           C  
ATOM   6924  C   PHE A 445     -73.019  32.731  14.312  1.00  1.22           C  
ATOM   6925  O   PHE A 445     -72.458  33.215  13.337  1.00  1.22           O  
ATOM   6926  CB  PHE A 445     -72.536  30.400  13.599  1.00  1.22           C  
ATOM   6927  CG  PHE A 445     -72.950  28.973  13.580  1.00  1.22           C  
ATOM   6928  CD1 PHE A 445     -73.744  28.481  12.553  1.00  1.22           C  
ATOM   6929  CD2 PHE A 445     -72.549  28.112  14.584  1.00  1.22           C  
ATOM   6930  CE1 PHE A 445     -74.130  27.163  12.542  1.00  1.22           C  
ATOM   6931  CE2 PHE A 445     -72.928  26.788  14.570  1.00  1.22           C  
ATOM   6932  CZ  PHE A 445     -73.721  26.313  13.552  1.00  1.22           C  
ATOM   6933  H   PHE A 445     -74.710  31.434  12.425  1.00  1.22           H  
ATOM   6934  HA  PHE A 445     -73.805  30.978  15.243  1.00  1.22           H  
ATOM   6935 1HB  PHE A 445     -72.345  30.718  12.573  1.00  1.22           H  
ATOM   6936 2HB  PHE A 445     -71.597  30.476  14.146  1.00  1.22           H  
ATOM   6937  HD1 PHE A 445     -74.065  29.149  11.752  1.00  1.22           H  
ATOM   6938  HD2 PHE A 445     -71.921  28.497  15.396  1.00  1.22           H  
ATOM   6939  HE1 PHE A 445     -74.754  26.786  11.734  1.00  1.22           H  
ATOM   6940  HE2 PHE A 445     -72.602  26.122  15.366  1.00  1.22           H  
ATOM   6941  HZ  PHE A 445     -74.025  25.268  13.542  1.00  1.22           H  
ATOM   6942  N   LEU A 446     -73.231  33.415  15.428  1.00  1.08           N  
ATOM   6943  CA  LEU A 446     -72.850  34.819  15.495  1.00  1.08           C  
ATOM   6944  C   LEU A 446     -71.482  35.058  16.096  1.00  1.08           C  
ATOM   6945  O   LEU A 446     -71.210  34.572  17.192  1.00  1.08           O  
ATOM   6946  CB  LEU A 446     -73.869  35.592  16.331  1.00  1.08           C  
ATOM   6947  CG  LEU A 446     -75.236  35.642  15.729  1.00  1.08           C  
ATOM   6948  CD1 LEU A 446     -76.184  36.338  16.636  1.00  1.08           C  
ATOM   6949  CD2 LEU A 446     -75.138  36.370  14.456  1.00  1.08           C  
ATOM   6950  H   LEU A 446     -73.663  32.950  16.228  1.00  1.08           H  
ATOM   6951  HA  LEU A 446     -72.909  35.213  14.492  1.00  1.08           H  
ATOM   6952 1HB  LEU A 446     -73.952  35.117  17.310  1.00  1.08           H  
ATOM   6953 2HB  LEU A 446     -73.512  36.617  16.464  1.00  1.08           H  
ATOM   6954  HG  LEU A 446     -75.593  34.633  15.562  1.00  1.08           H  
ATOM   6955 1HD1 LEU A 446     -77.165  36.376  16.173  1.00  1.08           H  
ATOM   6956 2HD1 LEU A 446     -76.236  35.797  17.568  1.00  1.08           H  
ATOM   6957 3HD1 LEU A 446     -75.833  37.342  16.815  1.00  1.08           H  
ATOM   6958 1HD2 LEU A 446     -76.105  36.412  14.000  1.00  1.08           H  
ATOM   6959 2HD2 LEU A 446     -74.789  37.367  14.660  1.00  1.08           H  
ATOM   6960 3HD2 LEU A 446     -74.442  35.866  13.799  1.00  1.08           H  
ATOM   6961  N   PRO A 447     -70.559  35.735  15.402  1.00  1.00           N  
ATOM   6962  CA  PRO A 447     -69.286  36.136  15.941  1.00  1.00           C  
ATOM   6963  C   PRO A 447     -69.541  36.963  17.179  1.00  1.00           C  
ATOM   6964  O   PRO A 447     -70.441  37.814  17.153  1.00  1.00           O  
ATOM   6965  CB  PRO A 447     -68.676  36.941  14.796  1.00  1.00           C  
ATOM   6966  CG  PRO A 447     -69.355  36.415  13.551  1.00  1.00           C  
ATOM   6967  CD  PRO A 447     -70.754  36.087  13.977  1.00  1.00           C  
ATOM   6968  HA  PRO A 447     -68.676  35.242  16.182  1.00  1.00           H  
ATOM   6969 1HB  PRO A 447     -68.897  38.002  14.950  1.00  1.00           H  
ATOM   6970 2HB  PRO A 447     -67.587  36.846  14.794  1.00  1.00           H  
ATOM   6971 1HG  PRO A 447     -69.339  37.167  12.776  1.00  1.00           H  
ATOM   6972 2HG  PRO A 447     -68.812  35.542  13.156  1.00  1.00           H  
ATOM   6973 1HD  PRO A 447     -71.415  36.955  13.862  1.00  1.00           H  
ATOM   6974 2HD  PRO A 447     -71.076  35.224  13.382  1.00  1.00           H  
ATOM   6975  N   VAL A 448     -68.768  36.763  18.234  1.00  0.97           N  
ATOM   6976  CA  VAL A 448     -68.919  37.571  19.439  1.00  0.97           C  
ATOM   6977  C   VAL A 448     -67.595  38.286  19.729  1.00  0.97           C  
ATOM   6978  O   VAL A 448     -67.577  39.494  19.982  1.00  0.97           O  
ATOM   6979  CB  VAL A 448     -69.378  36.727  20.637  1.00  0.97           C  
ATOM   6980  CG1 VAL A 448     -69.498  37.606  21.833  1.00  0.97           C  
ATOM   6981  CG2 VAL A 448     -70.717  36.082  20.349  1.00  0.97           C  
ATOM   6982  H   VAL A 448     -68.075  36.018  18.213  1.00  0.97           H  
ATOM   6983  HA  VAL A 448     -69.682  38.329  19.263  1.00  0.97           H  
ATOM   6984  HB  VAL A 448     -68.631  35.976  20.847  1.00  0.97           H  
ATOM   6985 1HG1 VAL A 448     -69.797  37.021  22.702  1.00  0.97           H  
ATOM   6986 2HG1 VAL A 448     -68.584  38.062  22.003  1.00  0.97           H  
ATOM   6987 3HG1 VAL A 448     -70.245  38.376  21.636  1.00  0.97           H  
ATOM   6988 1HG2 VAL A 448     -71.020  35.519  21.215  1.00  0.97           H  
ATOM   6989 2HG2 VAL A 448     -71.454  36.854  20.147  1.00  0.97           H  
ATOM   6990 3HG2 VAL A 448     -70.634  35.422  19.489  1.00  0.97           H  
ATOM   6991  N   PHE A 449     -66.492  37.518  19.748  1.00  0.97           N  
ATOM   6992  CA  PHE A 449     -65.136  38.067  19.959  1.00  0.97           C  
ATOM   6993  C   PHE A 449     -64.065  37.488  19.056  1.00  0.97           C  
ATOM   6994  O   PHE A 449     -64.089  36.318  18.693  1.00  0.97           O  
ATOM   6995  CB  PHE A 449     -64.607  37.937  21.391  1.00  0.97           C  
ATOM   6996  CG  PHE A 449     -65.268  38.763  22.377  1.00  0.97           C  
ATOM   6997  CD1 PHE A 449     -66.298  38.327  23.104  1.00  0.97           C  
ATOM   6998  CD2 PHE A 449     -64.820  40.028  22.557  1.00  0.97           C  
ATOM   6999  CE1 PHE A 449     -66.911  39.162  24.004  1.00  0.97           C  
ATOM   7000  CE2 PHE A 449     -65.413  40.868  23.457  1.00  0.97           C  
ATOM   7001  CZ  PHE A 449     -66.453  40.445  24.164  1.00  0.97           C  
ATOM   7002  H   PHE A 449     -66.594  36.522  19.540  1.00  0.97           H  
ATOM   7003  HA  PHE A 449     -65.184  39.137  19.741  1.00  0.97           H  
ATOM   7004 1HB  PHE A 449     -64.697  36.899  21.712  1.00  0.97           H  
ATOM   7005 2HB  PHE A 449     -63.543  38.186  21.406  1.00  0.97           H  
ATOM   7006  HD1 PHE A 449     -66.655  37.302  22.963  1.00  0.97           H  
ATOM   7007  HD2 PHE A 449     -63.969  40.357  21.960  1.00  0.97           H  
ATOM   7008  HE1 PHE A 449     -67.758  38.797  24.572  1.00  0.97           H  
ATOM   7009  HE2 PHE A 449     -65.051  41.878  23.601  1.00  0.97           H  
ATOM   7010  HZ  PHE A 449     -66.907  41.121  24.846  1.00  0.97           H  
ATOM   7011  N   TYR A 450     -63.071  38.306  18.752  1.00  1.00           N  
ATOM   7012  CA  TYR A 450     -61.906  37.842  18.019  1.00  1.00           C  
ATOM   7013  C   TYR A 450     -60.603  38.243  18.678  1.00  1.00           C  
ATOM   7014  O   TYR A 450     -60.303  39.427  18.831  1.00  1.00           O  
ATOM   7015  CB  TYR A 450     -62.008  38.350  16.592  1.00  1.00           C  
ATOM   7016  CG  TYR A 450     -60.805  38.233  15.796  1.00  1.00           C  
ATOM   7017  CD1 TYR A 450     -60.027  37.122  15.858  1.00  1.00           C  
ATOM   7018  CD2 TYR A 450     -60.485  39.270  14.958  1.00  1.00           C  
ATOM   7019  CE1 TYR A 450     -58.927  37.042  15.089  1.00  1.00           C  
ATOM   7020  CE2 TYR A 450     -59.393  39.196  14.184  1.00  1.00           C  
ATOM   7021  CZ  TYR A 450     -58.613  38.092  14.233  1.00  1.00           C  
ATOM   7022  OH  TYR A 450     -57.549  37.998  13.409  1.00  1.00           O  
ATOM   7023  H   TYR A 450     -63.109  39.283  19.035  1.00  1.00           H  
ATOM   7024  HA  TYR A 450     -61.916  36.759  18.002  1.00  1.00           H  
ATOM   7025 1HB  TYR A 450     -62.782  37.781  16.081  1.00  1.00           H  
ATOM   7026 2HB  TYR A 450     -62.320  39.389  16.598  1.00  1.00           H  
ATOM   7027  HD1 TYR A 450     -60.291  36.311  16.514  1.00  1.00           H  
ATOM   7028  HD2 TYR A 450     -61.117  40.148  14.909  1.00  1.00           H  
ATOM   7029  HE1 TYR A 450     -58.327  36.159  15.139  1.00  1.00           H  
ATOM   7030  HE2 TYR A 450     -59.147  40.015  13.525  1.00  1.00           H  
ATOM   7031  HH  TYR A 450     -56.858  38.642  13.619  1.00  1.00           H  
ATOM   7032  N   GLY A 451     -59.831  37.240  19.100  1.00  1.04           N  
ATOM   7033  CA  GLY A 451     -58.566  37.523  19.745  1.00  1.04           C  
ATOM   7034  C   GLY A 451     -57.395  37.339  18.793  1.00  1.04           C  
ATOM   7035  O   GLY A 451     -57.317  36.354  18.047  1.00  1.04           O  
ATOM   7036  H   GLY A 451     -60.111  36.271  18.930  1.00  1.04           H  
ATOM   7037 1HA  GLY A 451     -58.563  38.546  20.124  1.00  1.04           H  
ATOM   7038 2HA  GLY A 451     -58.441  36.868  20.605  1.00  1.04           H  
ATOM   7039  N   LEU A 452     -56.444  38.258  18.886  1.00  1.09           N  
ATOM   7040  CA  LEU A 452     -55.217  38.211  18.114  1.00  1.09           C  
ATOM   7041  C   LEU A 452     -54.071  38.090  19.092  1.00  1.09           C  
ATOM   7042  O   LEU A 452     -53.566  39.097  19.622  1.00  1.09           O  
ATOM   7043  CB  LEU A 452     -55.018  39.495  17.327  1.00  1.09           C  
ATOM   7044  CG  LEU A 452     -55.983  39.774  16.227  1.00  1.09           C  
ATOM   7045  CD1 LEU A 452     -57.271  40.291  16.818  1.00  1.09           C  
ATOM   7046  CD2 LEU A 452     -55.408  40.814  15.285  1.00  1.09           C  
ATOM   7047  H   LEU A 452     -56.594  39.057  19.495  1.00  1.09           H  
ATOM   7048  HA  LEU A 452     -55.222  37.344  17.455  1.00  1.09           H  
ATOM   7049 1HB  LEU A 452     -55.108  40.290  18.026  1.00  1.09           H  
ATOM   7050 2HB  LEU A 452     -54.015  39.510  16.924  1.00  1.09           H  
ATOM   7051  HG  LEU A 452     -56.191  38.857  15.689  1.00  1.09           H  
ATOM   7052 1HD1 LEU A 452     -57.926  40.473  16.018  1.00  1.09           H  
ATOM   7053 2HD1 LEU A 452     -57.716  39.589  17.477  1.00  1.09           H  
ATOM   7054 3HD1 LEU A 452     -57.086  41.214  17.361  1.00  1.09           H  
ATOM   7055 1HD2 LEU A 452     -56.125  41.008  14.489  1.00  1.09           H  
ATOM   7056 2HD2 LEU A 452     -55.211  41.736  15.833  1.00  1.09           H  
ATOM   7057 3HD2 LEU A 452     -54.492  40.457  14.852  1.00  1.09           H  
ATOM   7058  N   LYS A 453     -53.670  36.871  19.401  1.00  1.14           N  
ATOM   7059  CA  LYS A 453     -52.687  36.758  20.451  1.00  1.14           C  
ATOM   7060  C   LYS A 453     -51.282  36.955  19.943  1.00  1.14           C  
ATOM   7061  O   LYS A 453     -50.569  35.981  19.690  1.00  1.14           O  
ATOM   7062  CB  LYS A 453     -52.791  35.458  21.238  1.00  1.14           C  
ATOM   7063  CG  LYS A 453     -54.056  35.306  22.082  1.00  1.14           C  
ATOM   7064  CD  LYS A 453     -53.919  34.110  23.054  1.00  1.14           C  
ATOM   7065  CE  LYS A 453     -55.112  34.000  23.998  1.00  1.14           C  
ATOM   7066  NZ  LYS A 453     -54.872  33.014  25.120  1.00  1.14           N  
ATOM   7067  H   LYS A 453     -54.047  36.053  18.926  1.00  1.14           H  
ATOM   7068  HA  LYS A 453     -52.896  37.553  21.149  1.00  1.14           H  
ATOM   7069 1HB  LYS A 453     -52.794  34.646  20.542  1.00  1.14           H  
ATOM   7070 2HB  LYS A 453     -51.923  35.329  21.860  1.00  1.14           H  
ATOM   7071 1HG  LYS A 453     -54.243  36.217  22.638  1.00  1.14           H  
ATOM   7072 2HG  LYS A 453     -54.903  35.130  21.421  1.00  1.14           H  
ATOM   7073 1HD  LYS A 453     -53.858  33.190  22.473  1.00  1.14           H  
ATOM   7074 2HD  LYS A 453     -53.013  34.197  23.642  1.00  1.14           H  
ATOM   7075 1HE  LYS A 453     -55.337  34.980  24.428  1.00  1.14           H  
ATOM   7076 2HE  LYS A 453     -55.970  33.664  23.420  1.00  1.14           H  
ATOM   7077 1HZ  LYS A 453     -55.699  32.968  25.696  1.00  1.14           H  
ATOM   7078 2HZ  LYS A 453     -54.677  32.101  24.746  1.00  1.14           H  
ATOM   7079 3HZ  LYS A 453     -54.077  33.317  25.733  1.00  1.14           H  
ATOM   7080  N   GLU A 454     -50.921  38.220  19.736  1.00  1.20           N  
ATOM   7081  CA  GLU A 454     -49.625  38.576  19.181  1.00  1.20           C  
ATOM   7082  C   GLU A 454     -48.546  38.726  20.233  1.00  1.20           C  
ATOM   7083  O   GLU A 454     -48.694  39.452  21.223  1.00  1.20           O  
ATOM   7084  CB  GLU A 454     -49.710  39.842  18.327  1.00  1.20           C  
ATOM   7085  CG  GLU A 454     -48.389  40.223  17.607  1.00  1.20           C  
ATOM   7086  CD  GLU A 454     -48.587  41.335  16.604  1.00  1.20           C  
ATOM   7087  OE1 GLU A 454     -49.725  41.647  16.361  1.00  1.20           O  
ATOM   7088  OE2 GLU A 454     -47.624  41.865  16.058  1.00  1.20           O  
ATOM   7089  H   GLU A 454     -51.608  38.940  19.957  1.00  1.20           H  
ATOM   7090  HA  GLU A 454     -49.323  37.779  18.525  1.00  1.20           H  
ATOM   7091 1HB  GLU A 454     -50.481  39.738  17.582  1.00  1.20           H  
ATOM   7092 2HB  GLU A 454     -49.993  40.682  18.965  1.00  1.20           H  
ATOM   7093 1HG  GLU A 454     -47.660  40.542  18.353  1.00  1.20           H  
ATOM   7094 2HG  GLU A 454     -47.992  39.339  17.104  1.00  1.20           H  
ATOM   7095  N   GLY A 455     -47.436  38.057  19.986  1.00  1.27           N  
ATOM   7096  CA  GLY A 455     -46.300  38.125  20.870  1.00  1.27           C  
ATOM   7097  C   GLY A 455     -45.058  38.466  20.081  1.00  1.27           C  
ATOM   7098  O   GLY A 455     -44.961  38.192  18.878  1.00  1.27           O  
ATOM   7099  H   GLY A 455     -47.402  37.482  19.146  1.00  1.27           H  
ATOM   7100 1HA  GLY A 455     -46.469  38.880  21.638  1.00  1.27           H  
ATOM   7101 2HA  GLY A 455     -46.167  37.167  21.368  1.00  1.27           H  
ATOM   7102  N   GLU A 456     -44.101  39.061  20.767  1.00  1.35           N  
ATOM   7103  CA  GLU A 456     -42.848  39.425  20.151  1.00  1.35           C  
ATOM   7104  C   GLU A 456     -41.753  39.471  21.197  1.00  1.35           C  
ATOM   7105  O   GLU A 456     -41.924  40.062  22.266  1.00  1.35           O  
ATOM   7106  CB  GLU A 456     -42.993  40.788  19.454  1.00  1.35           C  
ATOM   7107  CG  GLU A 456     -41.766  41.264  18.665  1.00  1.35           C  
ATOM   7108  CD  GLU A 456     -41.973  42.605  17.950  1.00  1.35           C  
ATOM   7109  OE1 GLU A 456     -42.801  42.693  17.060  1.00  1.35           O  
ATOM   7110  OE2 GLU A 456     -41.288  43.548  18.301  1.00  1.35           O  
ATOM   7111  H   GLU A 456     -44.240  39.260  21.749  1.00  1.35           H  
ATOM   7112  HA  GLU A 456     -42.581  38.673  19.413  1.00  1.35           H  
ATOM   7113 1HB  GLU A 456     -43.831  40.748  18.760  1.00  1.35           H  
ATOM   7114 2HB  GLU A 456     -43.223  41.550  20.199  1.00  1.35           H  
ATOM   7115 1HG  GLU A 456     -40.926  41.366  19.351  1.00  1.35           H  
ATOM   7116 2HG  GLU A 456     -41.504  40.497  17.933  1.00  1.35           H  
ATOM   7117  N   VAL A 457     -40.613  38.903  20.872  1.00  1.43           N  
ATOM   7118  CA  VAL A 457     -39.481  38.996  21.758  1.00  1.43           C  
ATOM   7119  C   VAL A 457     -38.909  40.400  21.667  1.00  1.43           C  
ATOM   7120  O   VAL A 457     -38.564  40.867  20.583  1.00  1.43           O  
ATOM   7121  CB  VAL A 457     -38.449  37.924  21.371  1.00  1.43           C  
ATOM   7122  CG1 VAL A 457     -37.237  38.088  22.156  1.00  1.43           C  
ATOM   7123  CG2 VAL A 457     -39.018  36.552  21.678  1.00  1.43           C  
ATOM   7124  H   VAL A 457     -40.538  38.383  19.999  1.00  1.43           H  
ATOM   7125  HA  VAL A 457     -39.811  38.811  22.781  1.00  1.43           H  
ATOM   7126  HB  VAL A 457     -38.209  38.012  20.311  1.00  1.43           H  
ATOM   7127 1HG1 VAL A 457     -36.513  37.327  21.895  1.00  1.43           H  
ATOM   7128 2HG1 VAL A 457     -36.821  39.069  21.966  1.00  1.43           H  
ATOM   7129 3HG1 VAL A 457     -37.505  38.000  23.181  1.00  1.43           H  
ATOM   7130 1HG2 VAL A 457     -38.293  35.781  21.415  1.00  1.43           H  
ATOM   7131 2HG2 VAL A 457     -39.241  36.488  22.743  1.00  1.43           H  
ATOM   7132 3HG2 VAL A 457     -39.935  36.398  21.109  1.00  1.43           H  
ATOM   7133  N   THR A 458     -38.831  41.075  22.812  1.00  1.50           N  
ATOM   7134  CA  THR A 458     -38.366  42.456  22.878  1.00  1.50           C  
ATOM   7135  C   THR A 458     -36.968  42.531  22.308  1.00  1.50           C  
ATOM   7136  O   THR A 458     -36.181  41.601  22.479  1.00  1.50           O  
ATOM   7137  CB  THR A 458     -38.425  43.017  24.307  1.00  1.50           C  
ATOM   7138  OG1 THR A 458     -38.105  44.417  24.288  1.00  1.50           O  
ATOM   7139  CG2 THR A 458     -37.446  42.300  25.187  1.00  1.50           C  
ATOM   7140  H   THR A 458     -39.129  40.613  23.661  1.00  1.50           H  
ATOM   7141  HA  THR A 458     -39.017  43.070  22.253  1.00  1.50           H  
ATOM   7142  HB  THR A 458     -39.431  42.886  24.704  1.00  1.50           H  
ATOM   7143  HG1 THR A 458     -38.126  44.761  25.186  1.00  1.50           H  
ATOM   7144 1HG2 THR A 458     -37.499  42.705  26.196  1.00  1.50           H  
ATOM   7145 2HG2 THR A 458     -37.695  41.241  25.205  1.00  1.50           H  
ATOM   7146 3HG2 THR A 458     -36.458  42.443  24.797  1.00  1.50           H  
ATOM   7147  N   ASP A 459     -36.636  43.645  21.666  1.00  1.56           N  
ATOM   7148  CA  ASP A 459     -35.333  43.786  21.024  1.00  1.56           C  
ATOM   7149  C   ASP A 459     -34.169  43.424  21.950  1.00  1.56           C  
ATOM   7150  O   ASP A 459     -33.221  42.767  21.527  1.00  1.56           O  
ATOM   7151  CB  ASP A 459     -35.128  45.233  20.550  1.00  1.56           C  
ATOM   7152  CG  ASP A 459     -36.053  45.633  19.403  1.00  1.56           C  
ATOM   7153  OD1 ASP A 459     -36.667  44.752  18.850  1.00  1.56           O  
ATOM   7154  OD2 ASP A 459     -36.151  46.789  19.097  1.00  1.56           O  
ATOM   7155  H   ASP A 459     -37.319  44.389  21.599  1.00  1.56           H  
ATOM   7156  HA  ASP A 459     -35.306  43.123  20.159  1.00  1.56           H  
ATOM   7157 1HB  ASP A 459     -35.292  45.914  21.387  1.00  1.56           H  
ATOM   7158 2HB  ASP A 459     -34.094  45.363  20.229  1.00  1.56           H  
ATOM   7159  N   GLU A 460     -34.242  43.790  23.227  1.00  1.60           N  
ATOM   7160  CA  GLU A 460     -33.135  43.492  24.136  1.00  1.60           C  
ATOM   7161  C   GLU A 460     -32.948  41.983  24.355  1.00  1.60           C  
ATOM   7162  O   GLU A 460     -31.827  41.500  24.552  1.00  1.60           O  
ATOM   7163  CB  GLU A 460     -33.338  44.204  25.471  1.00  1.60           C  
ATOM   7164  CG  GLU A 460     -33.217  45.735  25.385  1.00  1.60           C  
ATOM   7165  CD  GLU A 460     -31.850  46.202  24.901  1.00  1.60           C  
ATOM   7166  OE1 GLU A 460     -30.862  45.772  25.441  1.00  1.60           O  
ATOM   7167  OE2 GLU A 460     -31.803  46.988  23.969  1.00  1.60           O  
ATOM   7168  H   GLU A 460     -35.055  44.296  23.553  1.00  1.60           H  
ATOM   7169  HA  GLU A 460     -32.222  43.873  23.692  1.00  1.60           H  
ATOM   7170 1HB  GLU A 460     -34.330  43.967  25.858  1.00  1.60           H  
ATOM   7171 2HB  GLU A 460     -32.607  43.843  26.194  1.00  1.60           H  
ATOM   7172 1HG  GLU A 460     -33.977  46.105  24.696  1.00  1.60           H  
ATOM   7173 2HG  GLU A 460     -33.415  46.162  26.367  1.00  1.60           H  
ATOM   7174  N   GLN A 461     -34.047  41.243  24.326  1.00  1.63           N  
ATOM   7175  CA  GLN A 461     -34.042  39.814  24.557  1.00  1.63           C  
ATOM   7176  C   GLN A 461     -33.624  39.143  23.275  1.00  1.63           C  
ATOM   7177  O   GLN A 461     -32.880  38.168  23.288  1.00  1.63           O  
ATOM   7178  CB  GLN A 461     -35.417  39.339  25.004  1.00  1.63           C  
ATOM   7179  CG  GLN A 461     -35.533  37.873  25.339  1.00  1.63           C  
ATOM   7180  CD  GLN A 461     -36.945  37.543  25.780  1.00  1.63           C  
ATOM   7181  OE1 GLN A 461     -37.829  38.416  25.790  1.00  1.63           O  
ATOM   7182  NE2 GLN A 461     -37.183  36.303  26.139  1.00  1.63           N  
ATOM   7183  H   GLN A 461     -34.924  41.681  24.075  1.00  1.63           H  
ATOM   7184  HA  GLN A 461     -33.316  39.579  25.332  1.00  1.63           H  
ATOM   7185 1HB  GLN A 461     -35.696  39.888  25.900  1.00  1.63           H  
ATOM   7186 2HB  GLN A 461     -36.139  39.592  24.245  1.00  1.63           H  
ATOM   7187 1HG  GLN A 461     -35.296  37.283  24.455  1.00  1.63           H  
ATOM   7188 2HG  GLN A 461     -34.849  37.627  26.151  1.00  1.63           H  
ATOM   7189 1HE2 GLN A 461     -38.105  36.045  26.435  1.00  1.63           H  
ATOM   7190 2HE2 GLN A 461     -36.446  35.605  26.126  1.00  1.63           H  
ATOM   7191  N   ALA A 462     -34.105  39.664  22.150  1.00  1.65           N  
ATOM   7192  CA  ALA A 462     -33.744  39.094  20.867  1.00  1.65           C  
ATOM   7193  C   ALA A 462     -32.240  39.209  20.673  1.00  1.65           C  
ATOM   7194  O   ALA A 462     -31.583  38.247  20.267  1.00  1.65           O  
ATOM   7195  CB  ALA A 462     -34.476  39.809  19.756  1.00  1.65           C  
ATOM   7196  H   ALA A 462     -34.731  40.466  22.192  1.00  1.65           H  
ATOM   7197  HA  ALA A 462     -34.015  38.040  20.866  1.00  1.65           H  
ATOM   7198 1HB  ALA A 462     -34.206  39.371  18.801  1.00  1.65           H  
ATOM   7199 2HB  ALA A 462     -35.554  39.716  19.910  1.00  1.65           H  
ATOM   7200 3HB  ALA A 462     -34.202  40.862  19.763  1.00  1.65           H  
ATOM   7201  N   LYS A 463     -31.680  40.374  21.042  1.00  1.67           N  
ATOM   7202  CA  LYS A 463     -30.244  40.587  20.967  1.00  1.67           C  
ATOM   7203  C   LYS A 463     -29.513  39.681  21.936  1.00  1.67           C  
ATOM   7204  O   LYS A 463     -28.462  39.150  21.592  1.00  1.67           O  
ATOM   7205  CB  LYS A 463     -29.875  42.045  21.236  1.00  1.67           C  
ATOM   7206  CG  LYS A 463     -30.239  43.022  20.112  1.00  1.67           C  
ATOM   7207  CD  LYS A 463     -29.682  44.411  20.399  1.00  1.67           C  
ATOM   7208  CE  LYS A 463     -30.424  45.049  21.563  1.00  1.67           C  
ATOM   7209  NZ  LYS A 463     -29.992  46.454  21.832  1.00  1.67           N  
ATOM   7210  H   LYS A 463     -32.272  41.144  21.355  1.00  1.67           H  
ATOM   7211  HA  LYS A 463     -29.914  40.337  19.959  1.00  1.67           H  
ATOM   7212 1HB  LYS A 463     -30.388  42.380  22.143  1.00  1.67           H  
ATOM   7213 2HB  LYS A 463     -28.805  42.121  21.420  1.00  1.67           H  
ATOM   7214 1HG  LYS A 463     -29.819  42.660  19.174  1.00  1.67           H  
ATOM   7215 2HG  LYS A 463     -31.316  43.080  20.003  1.00  1.67           H  
ATOM   7216 1HD  LYS A 463     -28.622  44.341  20.643  1.00  1.67           H  
ATOM   7217 2HD  LYS A 463     -29.798  45.040  19.518  1.00  1.67           H  
ATOM   7218 1HE  LYS A 463     -31.492  45.046  21.347  1.00  1.67           H  
ATOM   7219 2HE  LYS A 463     -30.248  44.455  22.460  1.00  1.67           H  
ATOM   7220 1HZ  LYS A 463     -30.553  46.791  22.636  1.00  1.67           H  
ATOM   7221 2HZ  LYS A 463     -29.014  46.481  22.066  1.00  1.67           H  
ATOM   7222 3HZ  LYS A 463     -30.167  47.032  21.031  1.00  1.67           H  
ATOM   7223  N   THR A 464     -30.069  39.467  23.134  1.00  1.69           N  
ATOM   7224  CA  THR A 464     -29.446  38.575  24.101  1.00  1.69           C  
ATOM   7225  C   THR A 464     -29.400  37.143  23.577  1.00  1.69           C  
ATOM   7226  O   THR A 464     -28.354  36.488  23.622  1.00  1.69           O  
ATOM   7227  CB  THR A 464     -30.209  38.584  25.436  1.00  1.69           C  
ATOM   7228  OG1 THR A 464     -30.177  39.906  26.009  1.00  1.69           O  
ATOM   7229  CG2 THR A 464     -29.603  37.592  26.389  1.00  1.69           C  
ATOM   7230  H   THR A 464     -30.918  39.962  23.405  1.00  1.69           H  
ATOM   7231  HA  THR A 464     -28.425  38.910  24.276  1.00  1.69           H  
ATOM   7232  HB  THR A 464     -31.240  38.304  25.260  1.00  1.69           H  
ATOM   7233  HG1 THR A 464     -30.649  40.538  25.415  1.00  1.69           H  
ATOM   7234 1HG2 THR A 464     -30.158  37.593  27.328  1.00  1.69           H  
ATOM   7235 2HG2 THR A 464     -29.647  36.597  25.947  1.00  1.69           H  
ATOM   7236 3HG2 THR A 464     -28.567  37.851  26.586  1.00  1.69           H  
ATOM   7237  N   LEU A 465     -30.523  36.661  23.042  1.00  1.72           N  
ATOM   7238  CA  LEU A 465     -30.570  35.301  22.536  1.00  1.72           C  
ATOM   7239  C   LEU A 465     -29.581  35.167  21.391  1.00  1.72           C  
ATOM   7240  O   LEU A 465     -28.804  34.203  21.333  1.00  1.72           O  
ATOM   7241  CB  LEU A 465     -32.007  34.984  22.059  1.00  1.72           C  
ATOM   7242  CG  LEU A 465     -33.080  34.846  23.197  1.00  1.72           C  
ATOM   7243  CD1 LEU A 465     -34.500  34.807  22.600  1.00  1.72           C  
ATOM   7244  CD2 LEU A 465     -32.805  33.567  23.972  1.00  1.72           C  
ATOM   7245  H   LEU A 465     -31.355  37.243  23.016  1.00  1.72           H  
ATOM   7246  HA  LEU A 465     -30.287  34.616  23.332  1.00  1.72           H  
ATOM   7247 1HB  LEU A 465     -32.332  35.791  21.396  1.00  1.72           H  
ATOM   7248 2HB  LEU A 465     -31.993  34.055  21.485  1.00  1.72           H  
ATOM   7249  HG  LEU A 465     -33.010  35.701  23.867  1.00  1.72           H  
ATOM   7250 1HD1 LEU A 465     -35.233  34.713  23.408  1.00  1.72           H  
ATOM   7251 2HD1 LEU A 465     -34.681  35.729  22.052  1.00  1.72           H  
ATOM   7252 3HD1 LEU A 465     -34.592  33.956  21.925  1.00  1.72           H  
ATOM   7253 1HD2 LEU A 465     -33.533  33.462  24.780  1.00  1.72           H  
ATOM   7254 2HD2 LEU A 465     -32.879  32.711  23.302  1.00  1.72           H  
ATOM   7255 3HD2 LEU A 465     -31.808  33.618  24.378  1.00  1.72           H  
ATOM   7256  N   ALA A 466     -29.554  36.179  20.521  1.00  1.77           N  
ATOM   7257  CA  ALA A 466     -28.635  36.166  19.413  1.00  1.77           C  
ATOM   7258  C   ALA A 466     -27.191  36.222  19.890  1.00  1.77           C  
ATOM   7259  O   ALA A 466     -26.346  35.484  19.399  1.00  1.77           O  
ATOM   7260  CB  ALA A 466     -28.907  37.331  18.486  1.00  1.77           C  
ATOM   7261  H   ALA A 466     -30.208  36.958  20.608  1.00  1.77           H  
ATOM   7262  HA  ALA A 466     -28.794  35.243  18.878  1.00  1.77           H  
ATOM   7263 1HB  ALA A 466     -28.227  37.281  17.636  1.00  1.77           H  
ATOM   7264 2HB  ALA A 466     -29.929  37.281  18.131  1.00  1.77           H  
ATOM   7265 3HB  ALA A 466     -28.759  38.265  19.020  1.00  1.77           H  
ATOM   7266  N   GLY A 467     -26.912  37.055  20.897  1.00  1.83           N  
ATOM   7267  CA  GLY A 467     -25.569  37.248  21.437  1.00  1.83           C  
ATOM   7268  C   GLY A 467     -24.981  35.958  21.981  1.00  1.83           C  
ATOM   7269  O   GLY A 467     -23.777  35.716  21.883  1.00  1.83           O  
ATOM   7270  H   GLY A 467     -27.652  37.625  21.283  1.00  1.83           H  
ATOM   7271 1HA  GLY A 467     -24.925  37.654  20.660  1.00  1.83           H  
ATOM   7272 2HA  GLY A 467     -25.618  37.990  22.232  1.00  1.83           H  
ATOM   7273  N   THR A 468     -25.834  35.139  22.574  1.00  1.91           N  
ATOM   7274  CA  THR A 468     -25.434  33.849  23.094  1.00  1.91           C  
ATOM   7275  C   THR A 468     -25.121  32.830  21.996  1.00  1.91           C  
ATOM   7276  O   THR A 468     -24.195  32.031  22.147  1.00  1.91           O  
ATOM   7277  CB  THR A 468     -26.490  33.313  24.079  1.00  1.91           C  
ATOM   7278  OG1 THR A 468     -26.577  34.229  25.187  1.00  1.91           O  
ATOM   7279  CG2 THR A 468     -26.119  31.919  24.584  1.00  1.91           C  
ATOM   7280  H   THR A 468     -26.807  35.439  22.682  1.00  1.91           H  
ATOM   7281  HA  THR A 468     -24.521  33.995  23.666  1.00  1.91           H  
ATOM   7282  HB  THR A 468     -27.459  33.278  23.573  1.00  1.91           H  
ATOM   7283  HG1 THR A 468     -27.398  34.088  25.724  1.00  1.91           H  
ATOM   7284 1HG2 THR A 468     -26.882  31.571  25.278  1.00  1.91           H  
ATOM   7285 2HG2 THR A 468     -26.056  31.241  23.750  1.00  1.91           H  
ATOM   7286 3HG2 THR A 468     -25.158  31.960  25.091  1.00  1.91           H  
ATOM   7287  N   LEU A 469     -25.924  32.807  20.925  1.00  2.00           N  
ATOM   7288  CA  LEU A 469     -25.773  31.762  19.913  1.00  2.00           C  
ATOM   7289  C   LEU A 469     -25.106  32.123  18.567  1.00  2.00           C  
ATOM   7290  O   LEU A 469     -24.367  31.308  18.002  1.00  2.00           O  
ATOM   7291  CB  LEU A 469     -27.166  31.258  19.641  1.00  2.00           C  
ATOM   7292  CG  LEU A 469     -27.842  30.764  20.879  1.00  2.00           C  
ATOM   7293  CD1 LEU A 469     -29.189  30.364  20.533  1.00  2.00           C  
ATOM   7294  CD2 LEU A 469     -27.039  29.632  21.535  1.00  2.00           C  
ATOM   7295  H   LEU A 469     -26.688  33.486  20.858  1.00  2.00           H  
ATOM   7296  HA  LEU A 469     -25.188  30.961  20.360  1.00  2.00           H  
ATOM   7297 1HB  LEU A 469     -27.764  32.076  19.238  1.00  2.00           H  
ATOM   7298 2HB  LEU A 469     -27.129  30.450  18.909  1.00  2.00           H  
ATOM   7299  HG  LEU A 469     -27.924  31.594  21.584  1.00  2.00           H  
ATOM   7300 1HD1 LEU A 469     -29.679  30.064  21.427  1.00  2.00           H  
ATOM   7301 2HD1 LEU A 469     -29.718  31.213  20.091  1.00  2.00           H  
ATOM   7302 3HD1 LEU A 469     -29.164  29.548  19.835  1.00  2.00           H  
ATOM   7303 1HD2 LEU A 469     -27.549  29.309  22.442  1.00  2.00           H  
ATOM   7304 2HD2 LEU A 469     -26.947  28.812  20.873  1.00  2.00           H  
ATOM   7305 3HD2 LEU A 469     -26.045  29.987  21.786  1.00  2.00           H  
ATOM   7306  N   TYR A 470     -25.354  33.318  18.033  1.00  2.08           N  
ATOM   7307  CA  TYR A 470     -24.867  33.624  16.692  1.00  2.08           C  
ATOM   7308  C   TYR A 470     -23.383  33.965  16.657  1.00  2.08           C  
ATOM   7309  O   TYR A 470     -22.708  33.418  15.808  1.00  2.08           O  
ATOM   7310  CB  TYR A 470     -25.724  34.694  16.016  1.00  2.08           C  
ATOM   7311  CG  TYR A 470     -27.094  34.209  15.640  1.00  2.08           C  
ATOM   7312  CD1 TYR A 470     -27.951  33.903  16.641  1.00  2.08           C  
ATOM   7313  CD2 TYR A 470     -27.512  34.132  14.318  1.00  2.08           C  
ATOM   7314  CE1 TYR A 470     -29.227  33.513  16.386  1.00  2.08           C  
ATOM   7315  CE2 TYR A 470     -28.819  33.735  14.036  1.00  2.08           C  
ATOM   7316  CZ  TYR A 470     -29.677  33.430  15.077  1.00  2.08           C  
ATOM   7317  OH  TYR A 470     -30.975  33.057  14.828  1.00  2.08           O  
ATOM   7318  H   TYR A 470     -25.909  34.002  18.534  1.00  2.08           H  
ATOM   7319  HA  TYR A 470     -24.986  32.724  16.087  1.00  2.08           H  
ATOM   7320 1HB  TYR A 470     -25.865  35.548  16.658  1.00  2.08           H  
ATOM   7321 2HB  TYR A 470     -25.220  35.040  15.107  1.00  2.08           H  
ATOM   7322  HD1 TYR A 470     -27.600  33.971  17.659  1.00  2.08           H  
ATOM   7323  HD2 TYR A 470     -26.827  34.391  13.506  1.00  2.08           H  
ATOM   7324  HE1 TYR A 470     -29.880  33.278  17.214  1.00  2.08           H  
ATOM   7325  HE2 TYR A 470     -29.168  33.676  13.003  1.00  2.08           H  
ATOM   7326  HH  TYR A 470     -31.437  32.935  15.698  1.00  2.08           H  
ATOM   7327  N   PRO A 471     -22.801  34.802  17.551  1.00  2.16           N  
ATOM   7328  CA  PRO A 471     -21.381  35.100  17.584  1.00  2.16           C  
ATOM   7329  C   PRO A 471     -20.564  33.835  17.776  1.00  2.16           C  
ATOM   7330  O   PRO A 471     -19.396  33.801  17.406  1.00  2.16           O  
ATOM   7331  CB  PRO A 471     -21.243  36.032  18.787  1.00  2.16           C  
ATOM   7332  CG  PRO A 471     -22.582  36.650  18.920  1.00  2.16           C  
ATOM   7333  CD  PRO A 471     -23.555  35.547  18.537  1.00  2.16           C  
ATOM   7334  HA  PRO A 471     -21.098  35.612  16.655  1.00  2.16           H  
ATOM   7335 1HB  PRO A 471     -20.954  35.457  19.682  1.00  2.16           H  
ATOM   7336 2HB  PRO A 471     -20.444  36.769  18.607  1.00  2.16           H  
ATOM   7337 1HG  PRO A 471     -22.715  36.995  19.950  1.00  2.16           H  
ATOM   7338 2HG  PRO A 471     -22.665  37.535  18.275  1.00  2.16           H  
ATOM   7339 1HD  PRO A 471     -23.782  34.925  19.417  1.00  2.16           H  
ATOM   7340 2HD  PRO A 471     -24.411  36.019  18.114  1.00  2.16           H  
ATOM   7341  N   ILE A 472     -21.181  32.786  18.318  1.00  2.21           N  
ATOM   7342  CA  ILE A 472     -20.495  31.532  18.525  1.00  2.21           C  
ATOM   7343  C   ILE A 472     -20.407  30.838  17.188  1.00  2.21           C  
ATOM   7344  O   ILE A 472     -19.324  30.484  16.726  1.00  2.21           O  
ATOM   7345  CB  ILE A 472     -21.283  30.641  19.506  1.00  2.21           C  
ATOM   7346  CG1 ILE A 472     -21.435  31.361  20.829  1.00  2.21           C  
ATOM   7347  CG2 ILE A 472     -20.622  29.265  19.679  1.00  2.21           C  
ATOM   7348  CD1 ILE A 472     -20.142  31.704  21.491  1.00  2.21           C  
ATOM   7349  H   ILE A 472     -22.147  32.857  18.610  1.00  2.21           H  
ATOM   7350  HA  ILE A 472     -19.488  31.719  18.901  1.00  2.21           H  
ATOM   7351  HB  ILE A 472     -22.285  30.490  19.116  1.00  2.21           H  
ATOM   7352 1HG1 ILE A 472     -21.990  32.287  20.657  1.00  2.21           H  
ATOM   7353 2HG1 ILE A 472     -22.017  30.739  21.497  1.00  2.21           H  
ATOM   7354 1HG2 ILE A 472     -21.216  28.654  20.363  1.00  2.21           H  
ATOM   7355 2HG2 ILE A 472     -20.562  28.761  18.710  1.00  2.21           H  
ATOM   7356 3HG2 ILE A 472     -19.617  29.381  20.083  1.00  2.21           H  
ATOM   7357 1HD1 ILE A 472     -20.345  32.221  22.430  1.00  2.21           H  
ATOM   7358 2HD1 ILE A 472     -19.582  30.789  21.692  1.00  2.21           H  
ATOM   7359 3HD1 ILE A 472     -19.561  32.352  20.837  1.00  2.21           H  
ATOM   7360  N   LEU A 473     -21.546  30.730  16.508  1.00  2.24           N  
ATOM   7361  CA  LEU A 473     -21.550  30.099  15.204  1.00  2.24           C  
ATOM   7362  C   LEU A 473     -20.747  30.896  14.172  1.00  2.24           C  
ATOM   7363  O   LEU A 473     -20.016  30.316  13.368  1.00  2.24           O  
ATOM   7364  CB  LEU A 473     -22.993  29.966  14.718  1.00  2.24           C  
ATOM   7365  CG  LEU A 473     -23.865  28.989  15.483  1.00  2.24           C  
ATOM   7366  CD1 LEU A 473     -25.279  29.133  14.985  1.00  2.24           C  
ATOM   7367  CD2 LEU A 473     -23.331  27.566  15.295  1.00  2.24           C  
ATOM   7368  H   LEU A 473     -22.425  31.058  16.913  1.00  2.24           H  
ATOM   7369  HA  LEU A 473     -21.106  29.109  15.301  1.00  2.24           H  
ATOM   7370 1HB  LEU A 473     -23.464  30.952  14.784  1.00  2.24           H  
ATOM   7371 2HB  LEU A 473     -22.983  29.665  13.673  1.00  2.24           H  
ATOM   7372  HG  LEU A 473     -23.851  29.237  16.547  1.00  2.24           H  
ATOM   7373 1HD1 LEU A 473     -25.907  28.459  15.518  1.00  2.24           H  
ATOM   7374 2HD1 LEU A 473     -25.619  30.158  15.150  1.00  2.24           H  
ATOM   7375 3HD1 LEU A 473     -25.316  28.904  13.926  1.00  2.24           H  
ATOM   7376 1HD2 LEU A 473     -23.949  26.859  15.846  1.00  2.24           H  
ATOM   7377 2HD2 LEU A 473     -23.336  27.301  14.240  1.00  2.24           H  
ATOM   7378 3HD2 LEU A 473     -22.321  27.523  15.670  1.00  2.24           H  
ATOM   7379  N   ASP A 474     -20.853  32.225  14.226  1.00  2.24           N  
ATOM   7380  CA  ASP A 474     -20.202  33.103  13.265  1.00  2.24           C  
ATOM   7381  C   ASP A 474     -18.709  33.234  13.505  1.00  2.24           C  
ATOM   7382  O   ASP A 474     -17.929  33.172  12.551  1.00  2.24           O  
ATOM   7383  CB  ASP A 474     -20.847  34.487  13.299  1.00  2.24           C  
ATOM   7384  CG  ASP A 474     -22.289  34.500  12.754  1.00  2.24           C  
ATOM   7385  OD1 ASP A 474     -22.694  33.532  12.147  1.00  2.24           O  
ATOM   7386  OD2 ASP A 474     -22.964  35.487  12.948  1.00  2.24           O  
ATOM   7387  H   ASP A 474     -21.445  32.636  14.931  1.00  2.24           H  
ATOM   7388  HA  ASP A 474     -20.350  32.683  12.271  1.00  2.24           H  
ATOM   7389 1HB  ASP A 474     -20.869  34.841  14.327  1.00  2.24           H  
ATOM   7390 2HB  ASP A 474     -20.244  35.187  12.723  1.00  2.24           H  
ATOM   7391  N   LEU A 475     -18.282  33.371  14.765  1.00  2.23           N  
ATOM   7392  CA  LEU A 475     -16.856  33.447  15.013  1.00  2.23           C  
ATOM   7393  C   LEU A 475     -16.236  32.150  14.619  1.00  2.23           C  
ATOM   7394  O   LEU A 475     -15.220  32.131  13.925  1.00  2.23           O  
ATOM   7395  CB  LEU A 475     -16.509  33.731  16.466  1.00  2.23           C  
ATOM   7396  CG  LEU A 475     -15.000  33.717  16.745  1.00  2.23           C  
ATOM   7397  CD1 LEU A 475     -14.311  34.772  15.893  1.00  2.23           C  
ATOM   7398  CD2 LEU A 475     -14.757  33.956  18.219  1.00  2.23           C  
ATOM   7399  H   LEU A 475     -18.916  33.429  15.559  1.00  2.23           H  
ATOM   7400  HA  LEU A 475     -16.434  34.236  14.394  1.00  2.23           H  
ATOM   7401 1HB  LEU A 475     -16.912  34.702  16.746  1.00  2.23           H  
ATOM   7402 2HB  LEU A 475     -16.976  32.967  17.092  1.00  2.23           H  
ATOM   7403  HG  LEU A 475     -14.600  32.748  16.470  1.00  2.23           H  
ATOM   7404 1HD1 LEU A 475     -13.237  34.747  16.083  1.00  2.23           H  
ATOM   7405 2HD1 LEU A 475     -14.497  34.564  14.839  1.00  2.23           H  
ATOM   7406 3HD1 LEU A 475     -14.703  35.756  16.146  1.00  2.23           H  
ATOM   7407 1HD2 LEU A 475     -13.685  33.932  18.420  1.00  2.23           H  
ATOM   7408 2HD2 LEU A 475     -15.160  34.929  18.501  1.00  2.23           H  
ATOM   7409 3HD2 LEU A 475     -15.254  33.175  18.796  1.00  2.23           H  
ATOM   7410  N   SER A 476     -16.835  31.048  15.055  1.00  2.20           N  
ATOM   7411  CA  SER A 476     -16.254  29.789  14.706  1.00  2.20           C  
ATOM   7412  C   SER A 476     -16.244  29.615  13.200  1.00  2.20           C  
ATOM   7413  O   SER A 476     -15.221  29.218  12.671  1.00  2.20           O  
ATOM   7414  CB  SER A 476     -16.962  28.674  15.418  1.00  2.20           C  
ATOM   7415  OG  SER A 476     -16.721  28.757  16.808  1.00  2.20           O  
ATOM   7416  H   SER A 476     -17.685  31.067  15.625  1.00  2.20           H  
ATOM   7417  HA  SER A 476     -15.221  29.787  15.051  1.00  2.20           H  
ATOM   7418 1HB  SER A 476     -18.034  28.742  15.225  1.00  2.20           H  
ATOM   7419 2HB  SER A 476     -16.618  27.713  15.034  1.00  2.20           H  
ATOM   7420  HG  SER A 476     -17.426  28.225  17.235  1.00  2.20           H  
ATOM   7421  N   ASP A 477     -17.307  29.994  12.472  1.00  2.16           N  
ATOM   7422  CA  ASP A 477     -17.262  29.815  11.022  1.00  2.16           C  
ATOM   7423  C   ASP A 477     -16.123  30.646  10.412  1.00  2.16           C  
ATOM   7424  O   ASP A 477     -15.451  30.210   9.465  1.00  2.16           O  
ATOM   7425  CB  ASP A 477     -18.608  30.197  10.386  1.00  2.16           C  
ATOM   7426  CG  ASP A 477     -18.746  29.775   8.900  1.00  2.16           C  
ATOM   7427  OD1 ASP A 477     -18.755  28.579   8.623  1.00  2.16           O  
ATOM   7428  OD2 ASP A 477     -18.857  30.636   8.062  1.00  2.16           O  
ATOM   7429  H   ASP A 477     -18.164  30.330  12.909  1.00  2.16           H  
ATOM   7430  HA  ASP A 477     -17.078  28.764  10.811  1.00  2.16           H  
ATOM   7431 1HB  ASP A 477     -19.413  29.731  10.954  1.00  2.16           H  
ATOM   7432 2HB  ASP A 477     -18.745  31.279  10.468  1.00  2.16           H  
ATOM   7433  N   ALA A 478     -15.861  31.839  10.967  1.00  2.12           N  
ATOM   7434  CA  ALA A 478     -14.754  32.644  10.471  1.00  2.12           C  
ATOM   7435  C   ALA A 478     -13.428  31.920  10.693  1.00  2.12           C  
ATOM   7436  O   ALA A 478     -12.556  31.894   9.814  1.00  2.12           O  
ATOM   7437  CB  ALA A 478     -14.724  33.989  11.176  1.00  2.12           C  
ATOM   7438  H   ALA A 478     -16.449  32.195  11.723  1.00  2.12           H  
ATOM   7439  HA  ALA A 478     -14.894  32.794   9.402  1.00  2.12           H  
ATOM   7440 1HB  ALA A 478     -13.903  34.585  10.784  1.00  2.12           H  
ATOM   7441 2HB  ALA A 478     -15.667  34.507  11.009  1.00  2.12           H  
ATOM   7442 3HB  ALA A 478     -14.581  33.837  12.240  1.00  2.12           H  
ATOM   7443  N   LEU A 479     -13.297  31.289  11.857  1.00  2.07           N  
ATOM   7444  CA  LEU A 479     -12.076  30.590  12.212  1.00  2.07           C  
ATOM   7445  C   LEU A 479     -11.936  29.296  11.419  1.00  2.07           C  
ATOM   7446  O   LEU A 479     -10.837  28.937  11.012  1.00  2.07           O  
ATOM   7447  CB  LEU A 479     -12.072  30.318  13.716  1.00  2.07           C  
ATOM   7448  CG  LEU A 479     -11.996  31.588  14.600  1.00  2.07           C  
ATOM   7449  CD1 LEU A 479     -12.159  31.201  16.060  1.00  2.07           C  
ATOM   7450  CD2 LEU A 479     -10.685  32.295  14.355  1.00  2.07           C  
ATOM   7451  H   LEU A 479     -14.060  31.341  12.537  1.00  2.07           H  
ATOM   7452  HA  LEU A 479     -11.232  31.234  11.974  1.00  2.07           H  
ATOM   7453 1HB  LEU A 479     -12.986  29.788  13.972  1.00  2.07           H  
ATOM   7454 2HB  LEU A 479     -11.223  29.682  13.958  1.00  2.07           H  
ATOM   7455  HG  LEU A 479     -12.808  32.258  14.340  1.00  2.07           H  
ATOM   7456 1HD1 LEU A 479     -12.121  32.097  16.679  1.00  2.07           H  
ATOM   7457 2HD1 LEU A 479     -13.121  30.707  16.195  1.00  2.07           H  
ATOM   7458 3HD1 LEU A 479     -11.357  30.526  16.349  1.00  2.07           H  
ATOM   7459 1HD2 LEU A 479     -10.639  33.195  14.970  1.00  2.07           H  
ATOM   7460 2HD2 LEU A 479      -9.858  31.633  14.616  1.00  2.07           H  
ATOM   7461 3HD2 LEU A 479     -10.612  32.570  13.302  1.00  2.07           H  
ATOM   7462  N   GLU A 480     -13.055  28.617  11.171  1.00  2.01           N  
ATOM   7463  CA  GLU A 480     -13.086  27.376  10.407  1.00  2.01           C  
ATOM   7464  C   GLU A 480     -12.658  27.671   8.981  1.00  2.01           C  
ATOM   7465  O   GLU A 480     -11.916  26.895   8.379  1.00  2.01           O  
ATOM   7466  CB  GLU A 480     -14.496  26.788  10.435  1.00  2.01           C  
ATOM   7467  CG  GLU A 480     -14.933  26.245  11.806  1.00  2.01           C  
ATOM   7468  CD  GLU A 480     -16.413  26.018  11.908  1.00  2.01           C  
ATOM   7469  OE1 GLU A 480     -17.089  26.252  10.948  1.00  2.01           O  
ATOM   7470  OE2 GLU A 480     -16.878  25.658  12.961  1.00  2.01           O  
ATOM   7471  H   GLU A 480     -13.921  28.973  11.547  1.00  2.01           H  
ATOM   7472  HA  GLU A 480     -12.389  26.667  10.849  1.00  2.01           H  
ATOM   7473 1HB  GLU A 480     -15.207  27.545  10.123  1.00  2.01           H  
ATOM   7474 2HB  GLU A 480     -14.559  25.970   9.721  1.00  2.01           H  
ATOM   7475 1HG  GLU A 480     -14.455  25.302  11.930  1.00  2.01           H  
ATOM   7476 2HG  GLU A 480     -14.592  26.891  12.602  1.00  2.01           H  
ATOM   7477  N   SER A 481     -13.102  28.822   8.454  1.00  1.93           N  
ATOM   7478  CA  SER A 481     -12.735  29.268   7.120  1.00  1.93           C  
ATOM   7479  C   SER A 481     -11.237  29.549   7.072  1.00  1.93           C  
ATOM   7480  O   SER A 481     -10.563  29.179   6.109  1.00  1.93           O  
ATOM   7481  CB  SER A 481     -13.512  30.510   6.749  1.00  1.93           C  
ATOM   7482  OG  SER A 481     -14.884  30.233   6.665  1.00  1.93           O  
ATOM   7483  H   SER A 481     -13.755  29.396   8.992  1.00  1.93           H  
ATOM   7484  HA  SER A 481     -12.968  28.476   6.409  1.00  1.93           H  
ATOM   7485 1HB  SER A 481     -13.343  31.285   7.489  1.00  1.93           H  
ATOM   7486 2HB  SER A 481     -13.156  30.886   5.794  1.00  1.93           H  
ATOM   7487  HG  SER A 481     -15.181  30.073   7.597  1.00  1.93           H  
ATOM   7488  N   TRP A 482     -10.707  30.169   8.140  1.00  1.84           N  
ATOM   7489  CA  TRP A 482      -9.275  30.428   8.231  1.00  1.84           C  
ATOM   7490  C   TRP A 482      -8.533  29.096   8.209  1.00  1.84           C  
ATOM   7491  O   TRP A 482      -7.598  28.925   7.426  1.00  1.84           O  
ATOM   7492  CB  TRP A 482      -8.940  31.194   9.519  1.00  1.84           C  
ATOM   7493  CG  TRP A 482      -7.483  31.515   9.701  1.00  1.84           C  
ATOM   7494  CD1 TRP A 482      -6.825  32.617   9.245  1.00  1.84           C  
ATOM   7495  CD2 TRP A 482      -6.492  30.717  10.400  1.00  1.84           C  
ATOM   7496  NE1 TRP A 482      -5.503  32.568   9.619  1.00  1.84           N  
ATOM   7497  CE2 TRP A 482      -5.284  31.413  10.328  1.00  1.84           C  
ATOM   7498  CE3 TRP A 482      -6.537  29.493  11.071  1.00  1.84           C  
ATOM   7499  CZ2 TRP A 482      -4.119  30.922  10.907  1.00  1.84           C  
ATOM   7500  CZ3 TRP A 482      -5.378  28.996  11.642  1.00  1.84           C  
ATOM   7501  CH2 TRP A 482      -4.198  29.692  11.564  1.00  1.84           C  
ATOM   7502  H   TRP A 482     -11.322  30.497   8.884  1.00  1.84           H  
ATOM   7503  HA  TRP A 482      -8.964  31.020   7.375  1.00  1.84           H  
ATOM   7504 1HB  TRP A 482      -9.512  32.122   9.546  1.00  1.84           H  
ATOM   7505 2HB  TRP A 482      -9.242  30.615  10.372  1.00  1.84           H  
ATOM   7506  HD1 TRP A 482      -7.283  33.423   8.675  1.00  1.84           H  
ATOM   7507  HE1 TRP A 482      -4.805  33.267   9.408  1.00  1.84           H  
ATOM   7508  HE3 TRP A 482      -7.466  28.944  11.140  1.00  1.84           H  
ATOM   7509  HZ2 TRP A 482      -3.174  31.461  10.853  1.00  1.84           H  
ATOM   7510  HZ3 TRP A 482      -5.428  28.037  12.159  1.00  1.84           H  
ATOM   7511  HH2 TRP A 482      -3.303  29.274  12.026  1.00  1.84           H  
ATOM   7512  N   VAL A 483      -9.009  28.125   9.003  1.00  1.73           N  
ATOM   7513  CA  VAL A 483      -8.389  26.807   9.045  1.00  1.73           C  
ATOM   7514  C   VAL A 483      -8.448  26.150   7.686  1.00  1.73           C  
ATOM   7515  O   VAL A 483      -7.459  25.568   7.243  1.00  1.73           O  
ATOM   7516  CB  VAL A 483      -9.094  25.881  10.066  1.00  1.73           C  
ATOM   7517  CG1 VAL A 483      -8.588  24.447   9.894  1.00  1.73           C  
ATOM   7518  CG2 VAL A 483      -8.802  26.358  11.478  1.00  1.73           C  
ATOM   7519  H   VAL A 483      -9.789  28.332   9.621  1.00  1.73           H  
ATOM   7520  HA  VAL A 483      -7.351  26.919   9.340  1.00  1.73           H  
ATOM   7521  HB  VAL A 483     -10.162  25.891   9.886  1.00  1.73           H  
ATOM   7522 1HG1 VAL A 483      -9.091  23.798  10.610  1.00  1.73           H  
ATOM   7523 2HG1 VAL A 483      -8.804  24.104   8.879  1.00  1.73           H  
ATOM   7524 3HG1 VAL A 483      -7.513  24.417  10.067  1.00  1.73           H  
ATOM   7525 1HG2 VAL A 483      -9.301  25.705  12.190  1.00  1.73           H  
ATOM   7526 2HG2 VAL A 483      -7.728  26.336  11.653  1.00  1.73           H  
ATOM   7527 3HG2 VAL A 483      -9.160  27.363  11.607  1.00  1.73           H  
ATOM   7528  N   LYS A 484      -9.582  26.238   7.005  1.00  1.60           N  
ATOM   7529  CA  LYS A 484      -9.689  25.675   5.675  1.00  1.60           C  
ATOM   7530  C   LYS A 484      -8.668  26.292   4.744  1.00  1.60           C  
ATOM   7531  O   LYS A 484      -7.934  25.579   4.067  1.00  1.60           O  
ATOM   7532  CB  LYS A 484     -11.091  25.873   5.102  1.00  1.60           C  
ATOM   7533  CG  LYS A 484     -11.279  25.328   3.673  1.00  1.60           C  
ATOM   7534  CD  LYS A 484     -12.719  25.449   3.204  1.00  1.60           C  
ATOM   7535  CE  LYS A 484     -12.888  24.926   1.787  1.00  1.60           C  
ATOM   7536  NZ  LYS A 484     -14.304  25.023   1.325  1.00  1.60           N  
ATOM   7537  H   LYS A 484     -10.388  26.697   7.420  1.00  1.60           H  
ATOM   7538  HA  LYS A 484      -9.492  24.609   5.736  1.00  1.60           H  
ATOM   7539 1HB  LYS A 484     -11.813  25.404   5.753  1.00  1.60           H  
ATOM   7540 2HB  LYS A 484     -11.321  26.933   5.081  1.00  1.60           H  
ATOM   7541 1HG  LYS A 484     -10.657  25.921   3.004  1.00  1.60           H  
ATOM   7542 2HG  LYS A 484     -10.960  24.302   3.604  1.00  1.60           H  
ATOM   7543 1HD  LYS A 484     -13.362  24.876   3.866  1.00  1.60           H  
ATOM   7544 2HD  LYS A 484     -13.023  26.494   3.243  1.00  1.60           H  
ATOM   7545 1HE  LYS A 484     -12.255  25.506   1.117  1.00  1.60           H  
ATOM   7546 2HE  LYS A 484     -12.574  23.882   1.754  1.00  1.60           H  
ATOM   7547 1HZ  LYS A 484     -14.378  24.669   0.382  1.00  1.60           H  
ATOM   7548 2HZ  LYS A 484     -14.893  24.475   1.940  1.00  1.60           H  
ATOM   7549 3HZ  LYS A 484     -14.602  25.989   1.345  1.00  1.60           H  
ATOM   7550  N   TRP A 485      -8.575  27.620   4.719  1.00  1.46           N  
ATOM   7551  CA  TRP A 485      -7.633  28.233   3.801  1.00  1.46           C  
ATOM   7552  C   TRP A 485      -6.205  27.825   4.123  1.00  1.46           C  
ATOM   7553  O   TRP A 485      -5.442  27.475   3.218  1.00  1.46           O  
ATOM   7554  CB  TRP A 485      -7.710  29.755   3.818  1.00  1.46           C  
ATOM   7555  CG  TRP A 485      -6.777  30.353   2.779  1.00  1.46           C  
ATOM   7556  CD1 TRP A 485      -7.079  30.594   1.471  1.00  1.46           C  
ATOM   7557  CD2 TRP A 485      -5.388  30.745   2.945  1.00  1.46           C  
ATOM   7558  NE1 TRP A 485      -5.984  31.105   0.817  1.00  1.46           N  
ATOM   7559  CE2 TRP A 485      -4.939  31.196   1.704  1.00  1.46           C  
ATOM   7560  CE3 TRP A 485      -4.513  30.740   4.020  1.00  1.46           C  
ATOM   7561  CZ2 TRP A 485      -3.639  31.635   1.513  1.00  1.46           C  
ATOM   7562  CZ3 TRP A 485      -3.215  31.174   3.840  1.00  1.46           C  
ATOM   7563  CH2 TRP A 485      -2.784  31.611   2.617  1.00  1.46           C  
ATOM   7564  H   TRP A 485      -9.178  28.194   5.309  1.00  1.46           H  
ATOM   7565  HA  TRP A 485      -7.866  27.891   2.795  1.00  1.46           H  
ATOM   7566 1HB  TRP A 485      -8.731  30.079   3.617  1.00  1.46           H  
ATOM   7567 2HB  TRP A 485      -7.430  30.127   4.807  1.00  1.46           H  
ATOM   7568  HD1 TRP A 485      -8.047  30.402   1.011  1.00  1.46           H  
ATOM   7569  HE1 TRP A 485      -5.949  31.362  -0.159  1.00  1.46           H  
ATOM   7570  HE3 TRP A 485      -4.854  30.401   4.980  1.00  1.46           H  
ATOM   7571  HZ2 TRP A 485      -3.282  31.987   0.546  1.00  1.46           H  
ATOM   7572  HZ3 TRP A 485      -2.543  31.159   4.699  1.00  1.46           H  
ATOM   7573  HH2 TRP A 485      -1.753  31.947   2.504  1.00  1.46           H  
ATOM   7574  N   VAL A 486      -5.836  27.879   5.404  1.00  1.32           N  
ATOM   7575  CA  VAL A 486      -4.475  27.567   5.795  1.00  1.32           C  
ATOM   7576  C   VAL A 486      -4.145  26.122   5.552  1.00  1.32           C  
ATOM   7577  O   VAL A 486      -3.109  25.816   4.973  1.00  1.32           O  
ATOM   7578  CB  VAL A 486      -4.245  27.880   7.277  1.00  1.32           C  
ATOM   7579  CG1 VAL A 486      -2.887  27.369   7.705  1.00  1.32           C  
ATOM   7580  CG2 VAL A 486      -4.326  29.363   7.500  1.00  1.32           C  
ATOM   7581  H   VAL A 486      -6.512  28.161   6.115  1.00  1.32           H  
ATOM   7582  HA  VAL A 486      -3.795  28.176   5.204  1.00  1.32           H  
ATOM   7583  HB  VAL A 486      -5.009  27.375   7.876  1.00  1.32           H  
ATOM   7584 1HG1 VAL A 486      -2.737  27.589   8.762  1.00  1.32           H  
ATOM   7585 2HG1 VAL A 486      -2.837  26.292   7.548  1.00  1.32           H  
ATOM   7586 3HG1 VAL A 486      -2.111  27.858   7.117  1.00  1.32           H  
ATOM   7587 1HG2 VAL A 486      -4.165  29.557   8.533  1.00  1.32           H  
ATOM   7588 2HG2 VAL A 486      -3.563  29.863   6.914  1.00  1.32           H  
ATOM   7589 3HG2 VAL A 486      -5.304  29.731   7.210  1.00  1.32           H  
ATOM   7590  N   ALA A 487      -5.006  25.216   5.987  1.00  1.21           N  
ATOM   7591  CA  ALA A 487      -4.743  23.810   5.790  1.00  1.21           C  
ATOM   7592  C   ALA A 487      -4.649  23.494   4.309  1.00  1.21           C  
ATOM   7593  O   ALA A 487      -3.760  22.760   3.887  1.00  1.21           O  
ATOM   7594  CB  ALA A 487      -5.834  22.998   6.437  1.00  1.21           C  
ATOM   7595  H   ALA A 487      -5.860  25.498   6.457  1.00  1.21           H  
ATOM   7596  HA  ALA A 487      -3.786  23.568   6.250  1.00  1.21           H  
ATOM   7597 1HB  ALA A 487      -5.647  21.934   6.299  1.00  1.21           H  
ATOM   7598 2HB  ALA A 487      -5.883  23.228   7.501  1.00  1.21           H  
ATOM   7599 3HB  ALA A 487      -6.757  23.276   5.970  1.00  1.21           H  
ATOM   7600  N   LEU A 488      -5.504  24.094   3.482  1.00  1.14           N  
ATOM   7601  CA  LEU A 488      -5.390  23.810   2.068  1.00  1.14           C  
ATOM   7602  C   LEU A 488      -4.088  24.381   1.521  1.00  1.14           C  
ATOM   7603  O   LEU A 488      -3.418  23.725   0.727  1.00  1.14           O  
ATOM   7604  CB  LEU A 488      -6.592  24.365   1.296  1.00  1.14           C  
ATOM   7605  CG  LEU A 488      -7.930  23.666   1.592  1.00  1.14           C  
ATOM   7606  CD1 LEU A 488      -9.051  24.352   0.865  1.00  1.14           C  
ATOM   7607  CD2 LEU A 488      -7.820  22.255   1.220  1.00  1.14           C  
ATOM   7608  H   LEU A 488      -6.242  24.712   3.819  1.00  1.14           H  
ATOM   7609  HA  LEU A 488      -5.373  22.729   1.936  1.00  1.14           H  
ATOM   7610 1HB  LEU A 488      -6.705  25.422   1.554  1.00  1.14           H  
ATOM   7611 2HB  LEU A 488      -6.395  24.287   0.228  1.00  1.14           H  
ATOM   7612  HG  LEU A 488      -8.141  23.723   2.640  1.00  1.14           H  
ATOM   7613 1HD1 LEU A 488      -9.986  23.848   1.097  1.00  1.14           H  
ATOM   7614 2HD1 LEU A 488      -9.103  25.393   1.183  1.00  1.14           H  
ATOM   7615 3HD1 LEU A 488      -8.869  24.306  -0.207  1.00  1.14           H  
ATOM   7616 1HD2 LEU A 488      -8.750  21.753   1.449  1.00  1.14           H  
ATOM   7617 2HD2 LEU A 488      -7.603  22.165   0.161  1.00  1.14           H  
ATOM   7618 3HD2 LEU A 488      -7.033  21.822   1.793  1.00  1.14           H  
ATOM   7619  N   ALA A 489      -3.685  25.578   1.977  1.00  1.10           N  
ATOM   7620  CA  ALA A 489      -2.435  26.177   1.516  1.00  1.10           C  
ATOM   7621  C   ALA A 489      -1.232  25.318   1.905  1.00  1.10           C  
ATOM   7622  O   ALA A 489      -0.344  25.066   1.088  1.00  1.10           O  
ATOM   7623  CB  ALA A 489      -2.280  27.572   2.104  1.00  1.10           C  
ATOM   7624  H   ALA A 489      -4.268  26.103   2.628  1.00  1.10           H  
ATOM   7625  HA  ALA A 489      -2.471  26.242   0.429  1.00  1.10           H  
ATOM   7626 1HB  ALA A 489      -1.361  28.024   1.741  1.00  1.10           H  
ATOM   7627 2HB  ALA A 489      -3.132  28.189   1.811  1.00  1.10           H  
ATOM   7628 3HB  ALA A 489      -2.246  27.505   3.189  1.00  1.10           H  
ATOM   7629  N   VAL A 490      -1.230  24.810   3.140  1.00  1.10           N  
ATOM   7630  CA  VAL A 490      -0.148  23.959   3.621  1.00  1.10           C  
ATOM   7631  C   VAL A 490      -0.143  22.668   2.846  1.00  1.10           C  
ATOM   7632  O   VAL A 490       0.914  22.166   2.447  1.00  1.10           O  
ATOM   7633  CB  VAL A 490      -0.302  23.643   5.122  1.00  1.10           C  
ATOM   7634  CG1 VAL A 490       0.719  22.586   5.543  1.00  1.10           C  
ATOM   7635  CG2 VAL A 490      -0.100  24.909   5.940  1.00  1.10           C  
ATOM   7636  H   VAL A 490      -1.993  25.047   3.770  1.00  1.10           H  
ATOM   7637  HA  VAL A 490       0.799  24.474   3.462  1.00  1.10           H  
ATOM   7638  HB  VAL A 490      -1.303  23.242   5.302  1.00  1.10           H  
ATOM   7639 1HG1 VAL A 490       0.590  22.364   6.601  1.00  1.10           H  
ATOM   7640 2HG1 VAL A 490       0.562  21.678   4.959  1.00  1.10           H  
ATOM   7641 3HG1 VAL A 490       1.726  22.961   5.371  1.00  1.10           H  
ATOM   7642 1HG2 VAL A 490      -0.223  24.679   6.998  1.00  1.10           H  
ATOM   7643 2HG2 VAL A 490       0.900  25.300   5.765  1.00  1.10           H  
ATOM   7644 3HG2 VAL A 490      -0.825  25.654   5.651  1.00  1.10           H  
ATOM   7645  N   GLY A 491      -1.339  22.135   2.657  1.00  1.13           N  
ATOM   7646  CA  GLY A 491      -1.567  20.903   1.962  1.00  1.13           C  
ATOM   7647  C   GLY A 491      -1.004  20.937   0.552  1.00  1.13           C  
ATOM   7648  O   GLY A 491      -0.157  20.118   0.180  1.00  1.13           O  
ATOM   7649  H   GLY A 491      -2.157  22.608   3.030  1.00  1.13           H  
ATOM   7650 1HA  GLY A 491      -1.126  20.112   2.535  1.00  1.13           H  
ATOM   7651 2HA  GLY A 491      -2.639  20.720   1.935  1.00  1.13           H  
ATOM   7652  N   ILE A 492      -1.429  21.933  -0.213  1.00  1.18           N  
ATOM   7653  CA  ILE A 492      -1.001  22.088  -1.587  1.00  1.18           C  
ATOM   7654  C   ILE A 492       0.496  22.282  -1.663  1.00  1.18           C  
ATOM   7655  O   ILE A 492       1.145  21.667  -2.509  1.00  1.18           O  
ATOM   7656  CB  ILE A 492      -1.720  23.263  -2.245  1.00  1.18           C  
ATOM   7657  CG1 ILE A 492      -3.205  22.905  -2.408  1.00  1.18           C  
ATOM   7658  CG2 ILE A 492      -1.059  23.577  -3.588  1.00  1.18           C  
ATOM   7659  CD1 ILE A 492      -4.079  24.078  -2.751  1.00  1.18           C  
ATOM   7660  H   ILE A 492      -2.110  22.585   0.167  1.00  1.18           H  
ATOM   7661  HA  ILE A 492      -1.257  21.185  -2.131  1.00  1.18           H  
ATOM   7662  HB  ILE A 492      -1.666  24.136  -1.589  1.00  1.18           H  
ATOM   7663 1HG1 ILE A 492      -3.303  22.159  -3.195  1.00  1.18           H  
ATOM   7664 2HG1 ILE A 492      -3.565  22.469  -1.474  1.00  1.18           H  
ATOM   7665 1HG2 ILE A 492      -1.568  24.416  -4.058  1.00  1.18           H  
ATOM   7666 2HG2 ILE A 492      -0.015  23.836  -3.419  1.00  1.18           H  
ATOM   7667 3HG2 ILE A 492      -1.115  22.705  -4.239  1.00  1.18           H  
ATOM   7668 1HD1 ILE A 492      -5.113  23.745  -2.844  1.00  1.18           H  
ATOM   7669 2HD1 ILE A 492      -4.007  24.821  -1.953  1.00  1.18           H  
ATOM   7670 3HD1 ILE A 492      -3.752  24.517  -3.691  1.00  1.18           H  
ATOM   7671  N   VAL A 493       1.070  23.108  -0.793  1.00  1.24           N  
ATOM   7672  CA  VAL A 493       2.509  23.266  -0.844  1.00  1.24           C  
ATOM   7673  C   VAL A 493       3.208  21.942  -0.586  1.00  1.24           C  
ATOM   7674  O   VAL A 493       4.167  21.614  -1.282  1.00  1.24           O  
ATOM   7675  CB  VAL A 493       2.998  24.330   0.133  1.00  1.24           C  
ATOM   7676  CG1 VAL A 493       4.527  24.289   0.206  1.00  1.24           C  
ATOM   7677  CG2 VAL A 493       2.535  25.691  -0.362  1.00  1.24           C  
ATOM   7678  H   VAL A 493       0.521  23.628  -0.103  1.00  1.24           H  
ATOM   7679  HA  VAL A 493       2.775  23.602  -1.843  1.00  1.24           H  
ATOM   7680  HB  VAL A 493       2.589  24.130   1.129  1.00  1.24           H  
ATOM   7681 1HG1 VAL A 493       4.880  25.048   0.901  1.00  1.24           H  
ATOM   7682 2HG1 VAL A 493       4.841  23.305   0.553  1.00  1.24           H  
ATOM   7683 3HG1 VAL A 493       4.947  24.476  -0.782  1.00  1.24           H  
ATOM   7684 1HG2 VAL A 493       2.872  26.463   0.326  1.00  1.24           H  
ATOM   7685 2HG2 VAL A 493       2.949  25.875  -1.352  1.00  1.24           H  
ATOM   7686 3HG2 VAL A 493       1.451  25.707  -0.420  1.00  1.24           H  
ATOM   7687  N   GLY A 494       2.746  21.167   0.398  1.00  1.30           N  
ATOM   7688  CA  GLY A 494       3.372  19.875   0.648  1.00  1.30           C  
ATOM   7689  C   GLY A 494       3.303  18.986  -0.598  1.00  1.30           C  
ATOM   7690  O   GLY A 494       4.289  18.339  -0.966  1.00  1.30           O  
ATOM   7691  H   GLY A 494       1.963  21.472   0.979  1.00  1.30           H  
ATOM   7692 1HA  GLY A 494       4.408  20.022   0.944  1.00  1.30           H  
ATOM   7693 2HA  GLY A 494       2.866  19.385   1.479  1.00  1.30           H  
ATOM   7694  N   LEU A 495       2.160  19.002  -1.293  1.00  1.37           N  
ATOM   7695  CA  LEU A 495       2.028  18.185  -2.492  1.00  1.37           C  
ATOM   7696  C   LEU A 495       3.003  18.674  -3.577  1.00  1.37           C  
ATOM   7697  O   LEU A 495       3.635  17.867  -4.270  1.00  1.37           O  
ATOM   7698  CB  LEU A 495       0.589  18.248  -3.022  1.00  1.37           C  
ATOM   7699  CG  LEU A 495      -0.509  17.612  -2.124  1.00  1.37           C  
ATOM   7700  CD1 LEU A 495      -1.857  17.848  -2.749  1.00  1.37           C  
ATOM   7701  CD2 LEU A 495      -0.242  16.171  -1.934  1.00  1.37           C  
ATOM   7702  H   LEU A 495       1.371  19.553  -0.950  1.00  1.37           H  
ATOM   7703  HA  LEU A 495       2.272  17.154  -2.240  1.00  1.37           H  
ATOM   7704 1HB  LEU A 495       0.326  19.295  -3.166  1.00  1.37           H  
ATOM   7705 2HB  LEU A 495       0.554  17.754  -3.990  1.00  1.37           H  
ATOM   7706  HG  LEU A 495      -0.510  18.096  -1.157  1.00  1.37           H  
ATOM   7707 1HD1 LEU A 495      -2.627  17.414  -2.118  1.00  1.37           H  
ATOM   7708 2HD1 LEU A 495      -2.029  18.919  -2.855  1.00  1.37           H  
ATOM   7709 3HD1 LEU A 495      -1.887  17.377  -3.727  1.00  1.37           H  
ATOM   7710 1HD2 LEU A 495      -1.008  15.743  -1.305  1.00  1.37           H  
ATOM   7711 2HD2 LEU A 495      -0.240  15.664  -2.899  1.00  1.37           H  
ATOM   7712 3HD2 LEU A 495       0.724  16.066  -1.450  1.00  1.37           H  
ATOM   7713  N   LEU A 496       3.164  19.993  -3.695  1.00  1.46           N  
ATOM   7714  CA  LEU A 496       4.077  20.557  -4.679  1.00  1.46           C  
ATOM   7715  C   LEU A 496       5.519  20.184  -4.352  1.00  1.46           C  
ATOM   7716  O   LEU A 496       6.312  19.898  -5.256  1.00  1.46           O  
ATOM   7717  CB  LEU A 496       3.913  22.076  -4.739  1.00  1.46           C  
ATOM   7718  CG  LEU A 496       2.577  22.563  -5.318  1.00  1.46           C  
ATOM   7719  CD1 LEU A 496       2.471  24.071  -5.142  1.00  1.46           C  
ATOM   7720  CD2 LEU A 496       2.491  22.162  -6.773  1.00  1.46           C  
ATOM   7721  H   LEU A 496       2.613  20.618  -3.104  1.00  1.46           H  
ATOM   7722  HA  LEU A 496       3.829  20.143  -5.653  1.00  1.46           H  
ATOM   7723 1HB  LEU A 496       4.003  22.472  -3.730  1.00  1.46           H  
ATOM   7724 2HB  LEU A 496       4.713  22.492  -5.344  1.00  1.46           H  
ATOM   7725  HG  LEU A 496       1.760  22.102  -4.784  1.00  1.46           H  
ATOM   7726 1HD1 LEU A 496       1.520  24.415  -5.545  1.00  1.46           H  
ATOM   7727 2HD1 LEU A 496       2.526  24.318  -4.085  1.00  1.46           H  
ATOM   7728 3HD1 LEU A 496       3.287  24.555  -5.673  1.00  1.46           H  
ATOM   7729 1HD2 LEU A 496       1.539  22.498  -7.183  1.00  1.46           H  
ATOM   7730 2HD2 LEU A 496       3.309  22.622  -7.327  1.00  1.46           H  
ATOM   7731 3HD2 LEU A 496       2.560  21.080  -6.853  1.00  1.46           H  
ATOM   7732  N   LEU A 497       5.859  20.163  -3.058  1.00  1.58           N  
ATOM   7733  CA  LEU A 497       7.195  19.779  -2.627  1.00  1.58           C  
ATOM   7734  C   LEU A 497       7.453  18.315  -2.969  1.00  1.58           C  
ATOM   7735  O   LEU A 497       8.554  17.959  -3.385  1.00  1.58           O  
ATOM   7736  CB  LEU A 497       7.384  20.057  -1.139  1.00  1.58           C  
ATOM   7737  CG  LEU A 497       7.437  21.541  -0.756  1.00  1.58           C  
ATOM   7738  CD1 LEU A 497       7.451  21.666   0.758  1.00  1.58           C  
ATOM   7739  CD2 LEU A 497       8.666  22.177  -1.384  1.00  1.58           C  
ATOM   7740  H   LEU A 497       5.169  20.440  -2.360  1.00  1.58           H  
ATOM   7741  HA  LEU A 497       7.916  20.385  -3.171  1.00  1.58           H  
ATOM   7742 1HB  LEU A 497       6.539  19.630  -0.617  1.00  1.58           H  
ATOM   7743 2HB  LEU A 497       8.292  19.571  -0.791  1.00  1.58           H  
ATOM   7744  HG  LEU A 497       6.554  22.045  -1.127  1.00  1.58           H  
ATOM   7745 1HD1 LEU A 497       7.477  22.720   1.036  1.00  1.58           H  
ATOM   7746 2HD1 LEU A 497       6.552  21.208   1.167  1.00  1.58           H  
ATOM   7747 3HD1 LEU A 497       8.328  21.163   1.158  1.00  1.58           H  
ATOM   7748 1HD2 LEU A 497       8.702  23.234  -1.120  1.00  1.58           H  
ATOM   7749 2HD2 LEU A 497       9.563  21.679  -1.017  1.00  1.58           H  
ATOM   7750 3HD2 LEU A 497       8.613  22.076  -2.469  1.00  1.58           H  
ATOM   7751  N   PHE A 498       6.422  17.464  -2.856  1.00  1.73           N  
ATOM   7752  CA  PHE A 498       6.584  16.079  -3.291  1.00  1.73           C  
ATOM   7753  C   PHE A 498       6.989  16.025  -4.735  1.00  1.73           C  
ATOM   7754  O   PHE A 498       7.960  15.342  -5.092  1.00  1.73           O  
ATOM   7755  CB  PHE A 498       5.331  15.238  -3.156  1.00  1.73           C  
ATOM   7756  CG  PHE A 498       5.508  13.890  -3.888  1.00  1.73           C  
ATOM   7757  CD1 PHE A 498       6.245  12.853  -3.357  1.00  1.73           C  
ATOM   7758  CD2 PHE A 498       4.925  13.691  -5.136  1.00  1.73           C  
ATOM   7759  CE1 PHE A 498       6.408  11.664  -4.027  1.00  1.73           C  
ATOM   7760  CE2 PHE A 498       5.082  12.503  -5.816  1.00  1.73           C  
ATOM   7761  CZ  PHE A 498       5.828  11.486  -5.260  1.00  1.73           C  
ATOM   7762  H   PHE A 498       5.537  17.782  -2.459  1.00  1.73           H  
ATOM   7763  HA  PHE A 498       7.366  15.624  -2.698  1.00  1.73           H  
ATOM   7764 1HB  PHE A 498       5.147  15.062  -2.109  1.00  1.73           H  
ATOM   7765 2HB  PHE A 498       4.479  15.745  -3.564  1.00  1.73           H  
ATOM   7766  HD1 PHE A 498       6.693  12.979  -2.411  1.00  1.73           H  
ATOM   7767  HD2 PHE A 498       4.338  14.493  -5.577  1.00  1.73           H  
ATOM   7768  HE1 PHE A 498       6.998  10.865  -3.576  1.00  1.73           H  
ATOM   7769  HE2 PHE A 498       4.619  12.369  -6.791  1.00  1.73           H  
ATOM   7770  HZ  PHE A 498       5.957  10.547  -5.795  1.00  1.73           H  
ATOM   7771  N   ILE A 499       6.235  16.728  -5.574  1.00  1.93           N  
ATOM   7772  CA  ILE A 499       6.477  16.707  -6.997  1.00  1.93           C  
ATOM   7773  C   ILE A 499       7.879  17.207  -7.302  1.00  1.93           C  
ATOM   7774  O   ILE A 499       8.607  16.583  -8.075  1.00  1.93           O  
ATOM   7775  CB  ILE A 499       5.445  17.570  -7.731  1.00  1.93           C  
ATOM   7776  CG1 ILE A 499       4.059  16.925  -7.617  1.00  1.93           C  
ATOM   7777  CG2 ILE A 499       5.865  17.733  -9.183  1.00  1.93           C  
ATOM   7778  CD1 ILE A 499       2.927  17.831  -8.046  1.00  1.93           C  
ATOM   7779  H   ILE A 499       5.456  17.275  -5.194  1.00  1.93           H  
ATOM   7780  HA  ILE A 499       6.390  15.680  -7.348  1.00  1.93           H  
ATOM   7781  HB  ILE A 499       5.389  18.548  -7.258  1.00  1.93           H  
ATOM   7782 1HG1 ILE A 499       4.038  16.023  -8.226  1.00  1.93           H  
ATOM   7783 2HG1 ILE A 499       3.891  16.647  -6.577  1.00  1.93           H  
ATOM   7784 1HG2 ILE A 499       5.141  18.354  -9.706  1.00  1.93           H  
ATOM   7785 2HG2 ILE A 499       6.844  18.209  -9.223  1.00  1.93           H  
ATOM   7786 3HG2 ILE A 499       5.920  16.756  -9.664  1.00  1.93           H  
ATOM   7787 1HD1 ILE A 499       1.978  17.307  -7.928  1.00  1.93           H  
ATOM   7788 2HD1 ILE A 499       2.927  18.721  -7.426  1.00  1.93           H  
ATOM   7789 3HD1 ILE A 499       3.059  18.112  -9.088  1.00  1.93           H  
ATOM   7790  N   LEU A 500       8.281  18.306  -6.667  1.00  2.15           N  
ATOM   7791  CA  LEU A 500       9.621  18.830  -6.870  1.00  2.15           C  
ATOM   7792  C   LEU A 500      10.680  17.810  -6.474  1.00  2.15           C  
ATOM   7793  O   LEU A 500      11.585  17.524  -7.257  1.00  2.15           O  
ATOM   7794  CB  LEU A 500       9.822  20.105  -6.061  1.00  2.15           C  
ATOM   7795  CG  LEU A 500      11.224  20.690  -6.120  1.00  2.15           C  
ATOM   7796  CD1 LEU A 500      11.556  21.068  -7.560  1.00  2.15           C  
ATOM   7797  CD2 LEU A 500      11.302  21.892  -5.195  1.00  2.15           C  
ATOM   7798  H   LEU A 500       7.635  18.791  -6.042  1.00  2.15           H  
ATOM   7799  HA  LEU A 500       9.740  19.059  -7.929  1.00  2.15           H  
ATOM   7800 1HB  LEU A 500       9.119  20.858  -6.410  1.00  2.15           H  
ATOM   7801 2HB  LEU A 500       9.596  19.888  -5.018  1.00  2.15           H  
ATOM   7802  HG  LEU A 500      11.936  19.940  -5.794  1.00  2.15           H  
ATOM   7803 1HD1 LEU A 500      12.567  21.474  -7.606  1.00  2.15           H  
ATOM   7804 2HD1 LEU A 500      11.494  20.181  -8.191  1.00  2.15           H  
ATOM   7805 3HD1 LEU A 500      10.849  21.815  -7.913  1.00  2.15           H  
ATOM   7806 1HD2 LEU A 500      12.309  22.310  -5.225  1.00  2.15           H  
ATOM   7807 2HD2 LEU A 500      10.584  22.646  -5.520  1.00  2.15           H  
ATOM   7808 3HD2 LEU A 500      11.066  21.580  -4.177  1.00  2.15           H  
ATOM   7809  N   GLY A 501      10.558  17.238  -5.273  1.00  2.36           N  
ATOM   7810  CA  GLY A 501      11.512  16.249  -4.785  1.00  2.36           C  
ATOM   7811  C   GLY A 501      11.635  15.118  -5.793  1.00  2.36           C  
ATOM   7812  O   GLY A 501      12.738  14.773  -6.229  1.00  2.36           O  
ATOM   7813  H   GLY A 501       9.778  17.499  -4.673  1.00  2.36           H  
ATOM   7814 1HA  GLY A 501      12.481  16.719  -4.628  1.00  2.36           H  
ATOM   7815 2HA  GLY A 501      11.172  15.860  -3.823  1.00  2.36           H  
ATOM   7816  N   PHE A 502      10.487  14.568  -6.194  1.00  2.56           N  
ATOM   7817  CA  PHE A 502      10.445  13.488  -7.157  1.00  2.56           C  
ATOM   7818  C   PHE A 502      11.153  13.849  -8.453  1.00  2.56           C  
ATOM   7819  O   PHE A 502      11.979  13.069  -8.938  1.00  2.56           O  
ATOM   7820  CB  PHE A 502       8.993  13.123  -7.477  1.00  2.56           C  
ATOM   7821  CG  PHE A 502       8.874  12.157  -8.602  1.00  2.56           C  
ATOM   7822  CD1 PHE A 502       9.068  10.799  -8.419  1.00  2.56           C  
ATOM   7823  CD2 PHE A 502       8.582  12.628  -9.874  1.00  2.56           C  
ATOM   7824  CE1 PHE A 502       8.968   9.930  -9.496  1.00  2.56           C  
ATOM   7825  CE2 PHE A 502       8.485  11.774 -10.942  1.00  2.56           C  
ATOM   7826  CZ  PHE A 502       8.676  10.420 -10.756  1.00  2.56           C  
ATOM   7827  H   PHE A 502       9.608  14.910  -5.806  1.00  2.56           H  
ATOM   7828  HA  PHE A 502      10.937  12.622  -6.724  1.00  2.56           H  
ATOM   7829 1HB  PHE A 502       8.519  12.693  -6.594  1.00  2.56           H  
ATOM   7830 2HB  PHE A 502       8.438  14.020  -7.736  1.00  2.56           H  
ATOM   7831  HD1 PHE A 502       9.301  10.420  -7.424  1.00  2.56           H  
ATOM   7832  HD2 PHE A 502       8.433  13.699 -10.016  1.00  2.56           H  
ATOM   7833  HE1 PHE A 502       9.119   8.862  -9.348  1.00  2.56           H  
ATOM   7834  HE2 PHE A 502       8.254  12.166 -11.929  1.00  2.56           H  
ATOM   7835  HZ  PHE A 502       8.597   9.736 -11.599  1.00  2.56           H  
ATOM   7836  N   LEU A 503      10.844  15.013  -9.024  1.00  2.74           N  
ATOM   7837  CA  LEU A 503      11.462  15.399 -10.283  1.00  2.74           C  
ATOM   7838  C   LEU A 503      12.961  15.606 -10.147  1.00  2.74           C  
ATOM   7839  O   LEU A 503      13.729  15.187 -11.019  1.00  2.74           O  
ATOM   7840  CB  LEU A 503      10.834  16.691 -10.796  1.00  2.74           C  
ATOM   7841  CG  LEU A 503       9.395  16.579 -11.259  1.00  2.74           C  
ATOM   7842  CD1 LEU A 503       8.873  17.964 -11.564  1.00  2.74           C  
ATOM   7843  CD2 LEU A 503       9.334  15.680 -12.462  1.00  2.74           C  
ATOM   7844  H   LEU A 503      10.157  15.629  -8.588  1.00  2.74           H  
ATOM   7845  HA  LEU A 503      11.284  14.607 -11.006  1.00  2.74           H  
ATOM   7846 1HB  LEU A 503      10.862  17.428  -9.988  1.00  2.74           H  
ATOM   7847 2HB  LEU A 503      11.427  17.064 -11.624  1.00  2.74           H  
ATOM   7848  HG  LEU A 503       8.786  16.154 -10.471  1.00  2.74           H  
ATOM   7849 1HD1 LEU A 503       7.835  17.899 -11.889  1.00  2.74           H  
ATOM   7850 2HD1 LEU A 503       8.936  18.573 -10.662  1.00  2.74           H  
ATOM   7851 3HD1 LEU A 503       9.473  18.413 -12.351  1.00  2.74           H  
ATOM   7852 1HD2 LEU A 503       8.301  15.593 -12.797  1.00  2.74           H  
ATOM   7853 2HD2 LEU A 503       9.943  16.104 -13.257  1.00  2.74           H  
ATOM   7854 3HD2 LEU A 503       9.715  14.694 -12.195  1.00  2.74           H  
ATOM   7855  N   LEU A 504      13.402  16.194  -9.034  1.00  2.90           N  
ATOM   7856  CA  LEU A 504      14.825  16.428  -8.848  1.00  2.90           C  
ATOM   7857  C   LEU A 504      15.569  15.105  -8.797  1.00  2.90           C  
ATOM   7858  O   LEU A 504      16.656  14.970  -9.371  1.00  2.90           O  
ATOM   7859  CB  LEU A 504      15.068  17.202  -7.549  1.00  2.90           C  
ATOM   7860  CG  LEU A 504      14.597  18.668  -7.524  1.00  2.90           C  
ATOM   7861  CD1 LEU A 504      14.726  19.211  -6.103  1.00  2.90           C  
ATOM   7862  CD2 LEU A 504      15.419  19.473  -8.486  1.00  2.90           C  
ATOM   7863  H   LEU A 504      12.740  16.514  -8.326  1.00  2.90           H  
ATOM   7864  HA  LEU A 504      15.199  17.007  -9.689  1.00  2.90           H  
ATOM   7865 1HB  LEU A 504      14.536  16.682  -6.751  1.00  2.90           H  
ATOM   7866 2HB  LEU A 504      16.130  17.184  -7.325  1.00  2.90           H  
ATOM   7867  HG  LEU A 504      13.565  18.726  -7.817  1.00  2.90           H  
ATOM   7868 1HD1 LEU A 504      14.390  20.245  -6.074  1.00  2.90           H  
ATOM   7869 2HD1 LEU A 504      14.110  18.610  -5.433  1.00  2.90           H  
ATOM   7870 3HD1 LEU A 504      15.764  19.160  -5.787  1.00  2.90           H  
ATOM   7871 1HD2 LEU A 504      15.083  20.510  -8.471  1.00  2.90           H  
ATOM   7872 2HD2 LEU A 504      16.468  19.423  -8.195  1.00  2.90           H  
ATOM   7873 3HD2 LEU A 504      15.298  19.064  -9.488  1.00  2.90           H  
ATOM   7874  N   VAL A 505      14.968  14.114  -8.147  1.00  3.06           N  
ATOM   7875  CA  VAL A 505      15.611  12.828  -8.035  1.00  3.06           C  
ATOM   7876  C   VAL A 505      15.533  12.027  -9.308  1.00  3.06           C  
ATOM   7877  O   VAL A 505      16.500  11.359  -9.673  1.00  3.06           O  
ATOM   7878  CB  VAL A 505      15.067  12.008  -6.904  1.00  3.06           C  
ATOM   7879  CG1 VAL A 505      15.727  10.669  -6.973  1.00  3.06           C  
ATOM   7880  CG2 VAL A 505      15.384  12.698  -5.683  1.00  3.06           C  
ATOM   7881  H   VAL A 505      14.071  14.278  -7.680  1.00  3.06           H  
ATOM   7882  HA  VAL A 505      16.660  13.006  -7.810  1.00  3.06           H  
ATOM   7883  HB  VAL A 505      13.988  11.881  -6.997  1.00  3.06           H  
ATOM   7884 1HG1 VAL A 505      15.416  10.020  -6.172  1.00  3.06           H  
ATOM   7885 2HG1 VAL A 505      15.490  10.220  -7.913  1.00  3.06           H  
ATOM   7886 3HG1 VAL A 505      16.785  10.838  -6.906  1.00  3.06           H  
ATOM   7887 1HG2 VAL A 505      15.044  12.141  -4.830  1.00  3.06           H  
ATOM   7888 2HG2 VAL A 505      16.453  12.826  -5.634  1.00  3.06           H  
ATOM   7889 3HG2 VAL A 505      14.904  13.669  -5.693  1.00  3.06           H  
ATOM   7890  N   ARG A 506      14.381  12.024  -9.975  1.00  3.26           N  
ATOM   7891  CA  ARG A 506      14.294  11.286 -11.220  1.00  3.26           C  
ATOM   7892  C   ARG A 506      15.394  11.777 -12.150  1.00  3.26           C  
ATOM   7893  O   ARG A 506      16.116  10.977 -12.747  1.00  3.26           O  
ATOM   7894  CB  ARG A 506      12.932  11.458 -11.883  1.00  3.26           C  
ATOM   7895  CG  ARG A 506      12.770  10.666 -13.185  1.00  3.26           C  
ATOM   7896  CD  ARG A 506      11.407  10.800 -13.797  1.00  3.26           C  
ATOM   7897  NE  ARG A 506      11.126  12.141 -14.288  1.00  3.26           N  
ATOM   7898  CZ  ARG A 506       9.916  12.549 -14.727  1.00  3.26           C  
ATOM   7899  NH1 ARG A 506       8.902  11.715 -14.727  1.00  3.26           N  
ATOM   7900  NH2 ARG A 506       9.748  13.782 -15.163  1.00  3.26           N  
ATOM   7901  H   ARG A 506      13.577  12.549  -9.634  1.00  3.26           H  
ATOM   7902  HA  ARG A 506      14.450  10.229 -11.016  1.00  3.26           H  
ATOM   7903 1HB  ARG A 506      12.146  11.143 -11.193  1.00  3.26           H  
ATOM   7904 2HB  ARG A 506      12.765  12.516 -12.102  1.00  3.26           H  
ATOM   7905 1HG  ARG A 506      13.503  11.026 -13.908  1.00  3.26           H  
ATOM   7906 2HG  ARG A 506      12.949   9.609 -12.987  1.00  3.26           H  
ATOM   7907 1HD  ARG A 506      11.320  10.108 -14.634  1.00  3.26           H  
ATOM   7908 2HD  ARG A 506      10.659  10.555 -13.049  1.00  3.26           H  
ATOM   7909  HE  ARG A 506      11.887  12.808 -14.305  1.00  3.26           H  
ATOM   7910 1HH1 ARG A 506       9.028  10.766 -14.404  1.00  3.26           H  
ATOM   7911 2HH1 ARG A 506       7.998  12.019 -15.059  1.00  3.26           H  
ATOM   7912 1HH2 ARG A 506      10.523  14.426 -15.168  1.00  3.26           H  
ATOM   7913 2HH2 ARG A 506       8.840  14.079 -15.493  1.00  3.26           H  
ATOM   7914  N   ARG A 507      15.565  13.101 -12.220  1.00  3.51           N  
ATOM   7915  CA  ARG A 507      16.593  13.689 -13.057  1.00  3.51           C  
ATOM   7916  C   ARG A 507      17.987  13.281 -12.575  1.00  3.51           C  
ATOM   7917  O   ARG A 507      18.849  12.946 -13.392  1.00  3.51           O  
ATOM   7918  CB  ARG A 507      16.421  15.196 -13.038  1.00  3.51           C  
ATOM   7919  CG  ARG A 507      15.163  15.661 -13.778  1.00  3.51           C  
ATOM   7920  CD  ARG A 507      14.861  17.103 -13.566  1.00  3.51           C  
ATOM   7921  NE  ARG A 507      13.590  17.476 -14.195  1.00  3.51           N  
ATOM   7922  CZ  ARG A 507      12.888  18.595 -13.916  1.00  3.51           C  
ATOM   7923  NH1 ARG A 507      13.340  19.452 -13.028  1.00  3.51           N  
ATOM   7924  NH2 ARG A 507      11.742  18.830 -14.534  1.00  3.51           N  
ATOM   7925  H   ARG A 507      14.947  13.727 -11.697  1.00  3.51           H  
ATOM   7926  HA  ARG A 507      16.456  13.335 -14.076  1.00  3.51           H  
ATOM   7927 1HB  ARG A 507      16.344  15.541 -12.006  1.00  3.51           H  
ATOM   7928 2HB  ARG A 507      17.285  15.678 -13.488  1.00  3.51           H  
ATOM   7929 1HG  ARG A 507      15.310  15.505 -14.846  1.00  3.51           H  
ATOM   7930 2HG  ARG A 507      14.308  15.073 -13.448  1.00  3.51           H  
ATOM   7931 1HD  ARG A 507      14.785  17.300 -12.494  1.00  3.51           H  
ATOM   7932 2HD  ARG A 507      15.652  17.714 -13.997  1.00  3.51           H  
ATOM   7933  HE  ARG A 507      13.209  16.844 -14.884  1.00  3.51           H  
ATOM   7934 1HH1 ARG A 507      14.217  19.272 -12.561  1.00  3.51           H  
ATOM   7935 2HH1 ARG A 507      12.815  20.290 -12.820  1.00  3.51           H  
ATOM   7936 1HH2 ARG A 507      11.392  18.173 -15.217  1.00  3.51           H  
ATOM   7937 2HH2 ARG A 507      11.217  19.666 -14.324  1.00  3.51           H  
ATOM   7938  N   ALA A 508      18.205  13.246 -11.249  1.00  3.81           N  
ATOM   7939  CA  ALA A 508      19.496  12.816 -10.718  1.00  3.81           C  
ATOM   7940  C   ALA A 508      19.794  11.378 -11.122  1.00  3.81           C  
ATOM   7941  O   ALA A 508      20.918  11.053 -11.497  1.00  3.81           O  
ATOM   7942  CB  ALA A 508      19.517  12.925  -9.201  1.00  3.81           C  
ATOM   7943  H   ALA A 508      17.486  13.564 -10.598  1.00  3.81           H  
ATOM   7944  HA  ALA A 508      20.268  13.459 -11.138  1.00  3.81           H  
ATOM   7945 1HB  ALA A 508      20.494  12.619  -8.827  1.00  3.81           H  
ATOM   7946 2HB  ALA A 508      19.320  13.958  -8.910  1.00  3.81           H  
ATOM   7947 3HB  ALA A 508      18.754  12.280  -8.780  1.00  3.81           H  
ATOM   7948  N   ARG A 509      18.769  10.520 -11.098  1.00  4.16           N  
ATOM   7949  CA  ARG A 509      18.968   9.126 -11.469  1.00  4.16           C  
ATOM   7950  C   ARG A 509      19.273   8.992 -12.950  1.00  4.16           C  
ATOM   7951  O   ARG A 509      20.163   8.229 -13.343  1.00  4.16           O  
ATOM   7952  CB  ARG A 509      17.743   8.291 -11.087  1.00  4.16           C  
ATOM   7953  CG  ARG A 509      17.679   7.967  -9.601  1.00  4.16           C  
ATOM   7954  CD  ARG A 509      16.532   7.092  -9.168  1.00  4.16           C  
ATOM   7955  NE  ARG A 509      15.261   7.794  -9.049  1.00  4.16           N  
ATOM   7956  CZ  ARG A 509      14.086   7.194  -8.730  1.00  4.16           C  
ATOM   7957  NH1 ARG A 509      14.044   5.895  -8.538  1.00  4.16           N  
ATOM   7958  NH2 ARG A 509      12.974   7.898  -8.602  1.00  4.16           N  
ATOM   7959  H   ARG A 509      17.858  10.837 -10.780  1.00  4.16           H  
ATOM   7960  HA  ARG A 509      19.813   8.742 -10.906  1.00  4.16           H  
ATOM   7961 1HB  ARG A 509      16.836   8.837 -11.342  1.00  4.16           H  
ATOM   7962 2HB  ARG A 509      17.740   7.356 -11.646  1.00  4.16           H  
ATOM   7963 1HG  ARG A 509      18.582   7.429  -9.361  1.00  4.16           H  
ATOM   7964 2HG  ARG A 509      17.646   8.901  -9.036  1.00  4.16           H  
ATOM   7965 1HD  ARG A 509      16.405   6.284  -9.884  1.00  4.16           H  
ATOM   7966 2HD  ARG A 509      16.769   6.672  -8.194  1.00  4.16           H  
ATOM   7967  HE  ARG A 509      15.263   8.796  -9.191  1.00  4.16           H  
ATOM   7968 1HH1 ARG A 509      14.884   5.336  -8.629  1.00  4.16           H  
ATOM   7969 2HH1 ARG A 509      13.171   5.446  -8.298  1.00  4.16           H  
ATOM   7970 1HH2 ARG A 509      12.977   8.896  -8.737  1.00  4.16           H  
ATOM   7971 2HH2 ARG A 509      12.113   7.432  -8.359  1.00  4.16           H  
ATOM   7972  N   LEU A 510      18.617   9.794 -13.779  1.00  4.53           N  
ATOM   7973  CA  LEU A 510      18.878   9.747 -15.208  1.00  4.53           C  
ATOM   7974  C   LEU A 510      20.304  10.213 -15.494  1.00  4.53           C  
ATOM   7975  O   LEU A 510      20.988   9.653 -16.361  1.00  4.53           O  
ATOM   7976  CB  LEU A 510      17.855  10.616 -15.941  1.00  4.53           C  
ATOM   7977  CG  LEU A 510      16.416  10.069 -15.915  1.00  4.53           C  
ATOM   7978  CD1 LEU A 510      15.462  11.108 -16.486  1.00  4.53           C  
ATOM   7979  CD2 LEU A 510      16.366   8.779 -16.707  1.00  4.53           C  
ATOM   7980  H   LEU A 510      17.885  10.409 -13.416  1.00  4.53           H  
ATOM   7981  HA  LEU A 510      18.775   8.720 -15.548  1.00  4.53           H  
ATOM   7982 1HB  LEU A 510      17.848  11.602 -15.478  1.00  4.53           H  
ATOM   7983 2HB  LEU A 510      18.163  10.724 -16.978  1.00  4.53           H  
ATOM   7984  HG  LEU A 510      16.122   9.865 -14.895  1.00  4.53           H  
ATOM   7985 1HD1 LEU A 510      14.444  10.720 -16.460  1.00  4.53           H  
ATOM   7986 2HD1 LEU A 510      15.517  12.015 -15.890  1.00  4.53           H  
ATOM   7987 3HD1 LEU A 510      15.740  11.329 -17.514  1.00  4.53           H  
ATOM   7988 1HD2 LEU A 510      15.352   8.379 -16.686  1.00  4.53           H  
ATOM   7989 2HD2 LEU A 510      16.659   8.974 -17.739  1.00  4.53           H  
ATOM   7990 3HD2 LEU A 510      17.052   8.056 -16.264  1.00  4.53           H  
ATOM   7991  N   ASP A 511      20.766  11.210 -14.735  1.00  4.89           N  
ATOM   7992  CA  ASP A 511      22.103  11.752 -14.913  1.00  4.89           C  
ATOM   7993  C   ASP A 511      23.145  10.740 -14.437  1.00  4.89           C  
ATOM   7994  O   ASP A 511      24.125  10.486 -15.145  1.00  4.89           O  
ATOM   7995  CB  ASP A 511      22.235  13.081 -14.149  1.00  4.89           C  
ATOM   7996  CG  ASP A 511      23.495  13.916 -14.497  1.00  4.89           C  
ATOM   7997  OD1 ASP A 511      23.613  14.306 -15.637  1.00  4.89           O  
ATOM   7998  OD2 ASP A 511      24.329  14.171 -13.623  1.00  4.89           O  
ATOM   7999  H   ASP A 511      20.150  11.643 -14.045  1.00  4.89           H  
ATOM   8000  HA  ASP A 511      22.263  11.941 -15.973  1.00  4.89           H  
ATOM   8001 1HB  ASP A 511      21.347  13.687 -14.338  1.00  4.89           H  
ATOM   8002 2HB  ASP A 511      22.245  12.865 -13.076  1.00  4.89           H  
ATOM   8003  N   ASP A 512      22.931  10.112 -13.266  1.00  5.23           N  
ATOM   8004  CA  ASP A 512      23.910   9.137 -12.793  1.00  5.23           C  
ATOM   8005  C   ASP A 512      24.038   7.975 -13.770  1.00  5.23           C  
ATOM   8006  O   ASP A 512      25.148   7.504 -14.035  1.00  5.23           O  
ATOM   8007  CB  ASP A 512      23.562   8.559 -11.410  1.00  5.23           C  
ATOM   8008  CG  ASP A 512      23.770   9.499 -10.198  1.00  5.23           C  
ATOM   8009  OD1 ASP A 512      24.388  10.521 -10.353  1.00  5.23           O  
ATOM   8010  OD2 ASP A 512      23.367   9.131  -9.089  1.00  5.23           O  
ATOM   8011  H   ASP A 512      22.114  10.339 -12.701  1.00  5.23           H  
ATOM   8012  HA  ASP A 512      24.878   9.632 -12.723  1.00  5.23           H  
ATOM   8013 1HB  ASP A 512      22.521   8.225 -11.417  1.00  5.23           H  
ATOM   8014 2HB  ASP A 512      24.179   7.702 -11.255  1.00  5.23           H  
ATOM   8015  N   LYS A 513      22.913   7.528 -14.339  1.00  5.62           N  
ATOM   8016  CA  LYS A 513      22.961   6.435 -15.297  1.00  5.62           C  
ATOM   8017  C   LYS A 513      23.676   6.868 -16.570  1.00  5.62           C  
ATOM   8018  O   LYS A 513      24.484   6.119 -17.125  1.00  5.62           O  
ATOM   8019  CB  LYS A 513      21.552   5.943 -15.616  1.00  5.62           C  
ATOM   8020  CG  LYS A 513      20.872   5.189 -14.472  1.00  5.62           C  
ATOM   8021  CD  LYS A 513      19.456   4.785 -14.848  1.00  5.62           C  
ATOM   8022  CE  LYS A 513      18.764   4.056 -13.707  1.00  5.62           C  
ATOM   8023  NZ  LYS A 513      17.369   3.669 -14.063  1.00  5.62           N  
ATOM   8024  H   LYS A 513      22.009   7.935 -14.086  1.00  5.62           H  
ATOM   8025  HA  LYS A 513      23.524   5.613 -14.857  1.00  5.62           H  
ATOM   8026 1HB  LYS A 513      20.922   6.804 -15.860  1.00  5.62           H  
ATOM   8027 2HB  LYS A 513      21.577   5.295 -16.490  1.00  5.62           H  
ATOM   8028 1HG  LYS A 513      21.444   4.290 -14.246  1.00  5.62           H  
ATOM   8029 2HG  LYS A 513      20.847   5.814 -13.583  1.00  5.62           H  
ATOM   8030 1HD  LYS A 513      18.885   5.686 -15.093  1.00  5.62           H  
ATOM   8031 2HD  LYS A 513      19.479   4.140 -15.724  1.00  5.62           H  
ATOM   8032 1HE  LYS A 513      19.330   3.160 -13.461  1.00  5.62           H  
ATOM   8033 2HE  LYS A 513      18.738   4.710 -12.832  1.00  5.62           H  
ATOM   8034 1HZ  LYS A 513      16.941   3.191 -13.283  1.00  5.62           H  
ATOM   8035 2HZ  LYS A 513      16.836   4.499 -14.282  1.00  5.62           H  
ATOM   8036 3HZ  LYS A 513      17.385   3.057 -14.865  1.00  5.62           H  
ATOM   8037  N   ALA A 514      23.425   8.094 -17.038  1.00  6.09           N  
ATOM   8038  CA  ALA A 514      24.110   8.543 -18.240  1.00  6.09           C  
ATOM   8039  C   ALA A 514      25.615   8.554 -18.021  1.00  6.09           C  
ATOM   8040  O   ALA A 514      26.382   8.124 -18.888  1.00  6.09           O  
ATOM   8041  CB  ALA A 514      23.642   9.932 -18.624  1.00  6.09           C  
ATOM   8042  H   ALA A 514      22.740   8.704 -16.588  1.00  6.09           H  
ATOM   8043  HA  ALA A 514      23.883   7.846 -19.043  1.00  6.09           H  
ATOM   8044 1HB  ALA A 514      24.150  10.249 -19.531  1.00  6.09           H  
ATOM   8045 2HB  ALA A 514      22.565   9.917 -18.791  1.00  6.09           H  
ATOM   8046 3HB  ALA A 514      23.872  10.626 -17.815  1.00  6.09           H  
ATOM   8047  N   LYS A 515      26.036   8.993 -16.835  1.00  6.69           N  
ATOM   8048  CA  LYS A 515      27.448   9.058 -16.509  1.00  6.69           C  
ATOM   8049  C   LYS A 515      28.064   7.674 -16.413  1.00  6.69           C  
ATOM   8050  O   LYS A 515      29.162   7.461 -16.935  1.00  6.69           O  
ATOM   8051  CB  LYS A 515      27.617   9.869 -15.230  1.00  6.69           C  
ATOM   8052  CG  LYS A 515      27.349  11.353 -15.463  1.00  6.69           C  
ATOM   8053  CD  LYS A 515      27.332  12.170 -14.199  1.00  6.69           C  
ATOM   8054  CE  LYS A 515      27.126  13.630 -14.552  1.00  6.69           C  
ATOM   8055  NZ  LYS A 515      26.810  14.461 -13.374  1.00  6.69           N  
ATOM   8056  H   LYS A 515      25.351   9.330 -16.155  1.00  6.69           H  
ATOM   8057  HA  LYS A 515      27.957   9.589 -17.312  1.00  6.69           H  
ATOM   8058 1HB  LYS A 515      26.911   9.512 -14.476  1.00  6.69           H  
ATOM   8059 2HB  LYS A 515      28.624   9.745 -14.837  1.00  6.69           H  
ATOM   8060 1HG  LYS A 515      28.109  11.756 -16.128  1.00  6.69           H  
ATOM   8061 2HG  LYS A 515      26.378  11.462 -15.948  1.00  6.69           H  
ATOM   8062 1HD  LYS A 515      26.498  11.842 -13.569  1.00  6.69           H  
ATOM   8063 2HD  LYS A 515      28.263  12.049 -13.649  1.00  6.69           H  
ATOM   8064 1HE  LYS A 515      28.037  14.006 -15.009  1.00  6.69           H  
ATOM   8065 2HE  LYS A 515      26.310  13.708 -15.270  1.00  6.69           H  
ATOM   8066 1HZ  LYS A 515      26.668  15.409 -13.668  1.00  6.69           H  
ATOM   8067 2HZ  LYS A 515      25.919  14.107 -12.973  1.00  6.69           H  
ATOM   8068 3HZ  LYS A 515      27.541  14.417 -12.692  1.00  6.69           H  
ATOM   8069  N   GLU A 516      27.359   6.718 -15.797  1.00  7.48           N  
ATOM   8070  CA  GLU A 516      27.889   5.361 -15.714  1.00  7.48           C  
ATOM   8071  C   GLU A 516      28.083   4.786 -17.110  1.00  7.48           C  
ATOM   8072  O   GLU A 516      29.082   4.118 -17.385  1.00  7.48           O  
ATOM   8073  CB  GLU A 516      26.982   4.445 -14.891  1.00  7.48           C  
ATOM   8074  CG  GLU A 516      27.539   3.012 -14.732  1.00  7.48           C  
ATOM   8075  CD  GLU A 516      26.732   2.140 -13.794  1.00  7.48           C  
ATOM   8076  OE1 GLU A 516      25.540   1.986 -13.995  1.00  7.48           O  
ATOM   8077  OE2 GLU A 516      27.303   1.641 -12.851  1.00  7.48           O  
ATOM   8078  H   GLU A 516      26.463   6.944 -15.363  1.00  7.48           H  
ATOM   8079  HA  GLU A 516      28.864   5.403 -15.226  1.00  7.48           H  
ATOM   8080 1HB  GLU A 516      26.837   4.873 -13.900  1.00  7.48           H  
ATOM   8081 2HB  GLU A 516      26.001   4.382 -15.367  1.00  7.48           H  
ATOM   8082 1HG  GLU A 516      27.564   2.541 -15.715  1.00  7.48           H  
ATOM   8083 2HG  GLU A 516      28.563   3.077 -14.366  1.00  7.48           H  
ATOM   8084  N   ARG A 517      27.127   5.046 -18.002  1.00  8.53           N  
ATOM   8085  CA  ARG A 517      27.240   4.534 -19.357  1.00  8.53           C  
ATOM   8086  C   ARG A 517      28.465   5.142 -20.034  1.00  8.53           C  
ATOM   8087  O   ARG A 517      29.247   4.427 -20.665  1.00  8.53           O  
ATOM   8088  CB  ARG A 517      25.974   4.846 -20.132  1.00  8.53           C  
ATOM   8089  CG  ARG A 517      24.766   4.037 -19.683  1.00  8.53           C  
ATOM   8090  CD  ARG A 517      23.535   4.462 -20.367  1.00  8.53           C  
ATOM   8091  NE  ARG A 517      22.383   3.657 -19.980  1.00  8.53           N  
ATOM   8092  CZ  ARG A 517      21.100   3.983 -20.250  1.00  8.53           C  
ATOM   8093  NH1 ARG A 517      20.816   5.093 -20.878  1.00  8.53           N  
ATOM   8094  NH2 ARG A 517      20.101   3.202 -19.900  1.00  8.53           N  
ATOM   8095  H   ARG A 517      26.303   5.584 -17.727  1.00  8.53           H  
ATOM   8096  HA  ARG A 517      27.359   3.452 -19.317  1.00  8.53           H  
ATOM   8097 1HB  ARG A 517      25.728   5.899 -20.030  1.00  8.53           H  
ATOM   8098 2HB  ARG A 517      26.136   4.642 -21.192  1.00  8.53           H  
ATOM   8099 1HG  ARG A 517      24.936   2.991 -19.898  1.00  8.53           H  
ATOM   8100 2HG  ARG A 517      24.629   4.155 -18.613  1.00  8.53           H  
ATOM   8101 1HD  ARG A 517      23.329   5.502 -20.114  1.00  8.53           H  
ATOM   8102 2HD  ARG A 517      23.676   4.366 -21.444  1.00  8.53           H  
ATOM   8103  HE  ARG A 517      22.560   2.784 -19.500  1.00  8.53           H  
ATOM   8104 1HH1 ARG A 517      21.547   5.723 -21.160  1.00  8.53           H  
ATOM   8105 2HH1 ARG A 517      19.822   5.294 -21.080  1.00  8.53           H  
ATOM   8106 1HH2 ARG A 517      20.268   2.333 -19.419  1.00  8.53           H  
ATOM   8107 2HH2 ARG A 517      19.142   3.504 -20.142  1.00  8.53           H  
ATOM   8108  N   ARG A 518      28.694   6.443 -19.835  1.00  9.92           N  
ATOM   8109  CA  ARG A 518      29.876   7.069 -20.414  1.00  9.92           C  
ATOM   8110  C   ARG A 518      31.151   6.397 -19.916  1.00  9.92           C  
ATOM   8111  O   ARG A 518      32.079   6.166 -20.691  1.00  9.92           O  
ATOM   8112  CB  ARG A 518      29.912   8.556 -20.139  1.00  9.92           C  
ATOM   8113  CG  ARG A 518      28.850   9.328 -20.875  1.00  9.92           C  
ATOM   8114  CD  ARG A 518      29.026  10.788 -20.767  1.00  9.92           C  
ATOM   8115  NE  ARG A 518      27.907  11.503 -21.353  1.00  9.92           N  
ATOM   8116  CZ  ARG A 518      26.894  12.029 -20.647  1.00  9.92           C  
ATOM   8117  NH1 ARG A 518      26.909  11.917 -19.340  1.00  9.92           N  
ATOM   8118  NH2 ARG A 518      25.903  12.655 -21.259  1.00  9.92           N  
ATOM   8119  H   ARG A 518      28.025   7.009 -19.305  1.00  9.92           H  
ATOM   8120  HA  ARG A 518      29.824   6.935 -21.501  1.00  9.92           H  
ATOM   8121 1HB  ARG A 518      29.771   8.733 -19.077  1.00  9.92           H  
ATOM   8122 2HB  ARG A 518      30.881   8.962 -20.418  1.00  9.92           H  
ATOM   8123 1HG  ARG A 518      28.899   9.055 -21.917  1.00  9.92           H  
ATOM   8124 2HG  ARG A 518      27.878   9.076 -20.493  1.00  9.92           H  
ATOM   8125 1HD  ARG A 518      29.111  11.075 -19.720  1.00  9.92           H  
ATOM   8126 2HD  ARG A 518      29.929  11.077 -21.305  1.00  9.92           H  
ATOM   8127  HE  ARG A 518      27.886  11.584 -22.380  1.00  9.92           H  
ATOM   8128 1HH1 ARG A 518      27.685  11.432 -18.912  1.00  9.92           H  
ATOM   8129 2HH1 ARG A 518      26.166  12.314 -18.779  1.00  9.92           H  
ATOM   8130 1HH2 ARG A 518      25.904  12.739 -22.271  1.00  9.92           H  
ATOM   8131 2HH2 ARG A 518      25.149  13.052 -20.723  1.00  9.92           H  
ATOM   8132  N   GLU A 519      31.192   6.053 -18.613  1.00 11.67           N  
ATOM   8133  CA  GLU A 519      32.354   5.349 -18.061  1.00 11.67           C  
ATOM   8134  C   GLU A 519      32.492   3.975 -18.726  1.00 11.67           C  
ATOM   8135  O   GLU A 519      33.607   3.510 -18.981  1.00 11.67           O  
ATOM   8136  CB  GLU A 519      32.272   5.197 -16.530  1.00 11.67           C  
ATOM   8137  CG  GLU A 519      32.444   6.504 -15.738  1.00 11.67           C  
ATOM   8138  CD  GLU A 519      32.416   6.313 -14.218  1.00 11.67           C  
ATOM   8139  OE1 GLU A 519      32.167   5.217 -13.766  1.00 11.67           O  
ATOM   8140  OE2 GLU A 519      32.658   7.271 -13.519  1.00 11.67           O  
ATOM   8141  H   GLU A 519      30.407   6.297 -18.009  1.00 11.67           H  
ATOM   8142  HA  GLU A 519      33.245   5.926 -18.293  1.00 11.67           H  
ATOM   8143 1HB  GLU A 519      31.306   4.777 -16.259  1.00 11.67           H  
ATOM   8144 2HB  GLU A 519      33.036   4.498 -16.194  1.00 11.67           H  
ATOM   8145 1HG  GLU A 519      33.393   6.958 -16.018  1.00 11.67           H  
ATOM   8146 2HG  GLU A 519      31.647   7.188 -16.026  1.00 11.67           H  
ATOM   8147  N   GLY A 520      31.351   3.336 -19.028  1.00 13.65           N  
ATOM   8148  CA  GLY A 520      31.306   2.046 -19.709  1.00 13.65           C  
ATOM   8149  C   GLY A 520      31.994   2.129 -21.076  1.00 13.65           C  
ATOM   8150  O   GLY A 520      32.647   1.177 -21.514  1.00 13.65           O  
ATOM   8151  H   GLY A 520      30.468   3.765 -18.746  1.00 13.65           H  
ATOM   8152 1HA  GLY A 520      31.783   1.285 -19.093  1.00 13.65           H  
ATOM   8153 2HA  GLY A 520      30.263   1.756 -19.845  1.00 13.65           H  
ATOM   8154  N   GLY A 521      31.866   3.286 -21.729  1.00 15.42           N  
ATOM   8155  CA  GLY A 521      32.513   3.532 -23.011  1.00 15.42           C  
ATOM   8156  C   GLY A 521      31.699   4.374 -23.991  1.00 15.42           C  
ATOM   8157  O   GLY A 521      30.463   4.342 -24.021  1.00 15.42           O  
ATOM   8158  H   GLY A 521      31.271   4.003 -21.307  1.00 15.42           H  
ATOM   8159 1HA  GLY A 521      33.463   4.032 -22.822  1.00 15.42           H  
ATOM   8160 2HA  GLY A 521      32.754   2.578 -23.473  1.00 15.42           H  
ATOM   8161  N   GLU A 522      32.423   5.027 -24.899  1.00 16.46           N  
ATOM   8162  CA  GLU A 522      31.834   5.878 -25.931  1.00 16.46           C  
ATOM   8163  C   GLU A 522      30.893   5.091 -26.834  1.00 16.46           C  
ATOM   8164  O   GLU A 522      29.911   5.626 -27.344  1.00 16.46           O  
ATOM   8165  CB  GLU A 522      32.937   6.529 -26.765  1.00 16.46           C  
ATOM   8166  CG  GLU A 522      33.756   7.575 -26.009  1.00 16.46           C  
ATOM   8167  CD  GLU A 522      34.873   8.181 -26.832  1.00 16.46           C  
ATOM   8168  OE1 GLU A 522      35.117   7.708 -27.917  1.00 16.46           O  
ATOM   8169  OE2 GLU A 522      35.479   9.120 -26.370  1.00 16.46           O  
ATOM   8170  H   GLU A 522      33.430   4.976 -24.833  1.00 16.46           H  
ATOM   8171  HA  GLU A 522      31.259   6.667 -25.439  1.00 16.46           H  
ATOM   8172 1HB  GLU A 522      33.620   5.761 -27.127  1.00 16.46           H  
ATOM   8173 2HB  GLU A 522      32.496   7.012 -27.636  1.00 16.46           H  
ATOM   8174 1HG  GLU A 522      33.087   8.371 -25.682  1.00 16.46           H  
ATOM   8175 2HG  GLU A 522      34.179   7.108 -25.119  1.00 16.46           H  
ATOM   8176  N   ASN A 523      31.193   3.814 -27.031  1.00 16.53           N  
ATOM   8177  CA  ASN A 523      30.369   2.972 -27.879  1.00 16.53           C  
ATOM   8178  C   ASN A 523      28.960   2.808 -27.308  1.00 16.53           C  
ATOM   8179  O   ASN A 523      28.013   2.571 -28.058  1.00 16.53           O  
ATOM   8180  CB  ASN A 523      31.023   1.626 -28.075  1.00 16.53           C  
ATOM   8181  CG  ASN A 523      32.220   1.699 -28.984  1.00 16.53           C  
ATOM   8182  OD1 ASN A 523      32.356   2.625 -29.794  1.00 16.53           O  
ATOM   8183  ND2 ASN A 523      33.099   0.737 -28.864  1.00 16.53           N  
ATOM   8184  H   ASN A 523      32.011   3.429 -26.583  1.00 16.53           H  
ATOM   8185  HA  ASN A 523      30.269   3.457 -28.852  1.00 16.53           H  
ATOM   8186 1HB  ASN A 523      31.335   1.232 -27.108  1.00 16.53           H  
ATOM   8187 2HB  ASN A 523      30.298   0.928 -28.494  1.00 16.53           H  
ATOM   8188 1HD2 ASN A 523      33.916   0.733 -29.441  1.00 16.53           H  
ATOM   8189 2HD2 ASN A 523      32.953   0.007 -28.198  1.00 16.53           H  
ATOM   8190  N   GLU A 524      28.812   2.898 -25.978  1.00 15.76           N  
ATOM   8191  CA  GLU A 524      27.487   2.781 -25.399  1.00 15.76           C  
ATOM   8192  C   GLU A 524      26.812   4.135 -25.516  1.00 15.76           C  
ATOM   8193  O   GLU A 524      25.644   4.226 -25.899  1.00 15.76           O  
ATOM   8194  CB  GLU A 524      27.516   2.303 -23.942  1.00 15.76           C  
ATOM   8195  CG  GLU A 524      26.111   2.056 -23.358  1.00 15.76           C  
ATOM   8196  CD  GLU A 524      26.103   1.378 -22.004  1.00 15.76           C  
ATOM   8197  OE1 GLU A 524      27.153   1.085 -21.485  1.00 15.76           O  
ATOM   8198  OE2 GLU A 524      25.027   1.155 -21.491  1.00 15.76           O  
ATOM   8199  H   GLU A 524      29.597   3.123 -25.371  1.00 15.76           H  
ATOM   8200  HA  GLU A 524      26.908   2.061 -25.979  1.00 15.76           H  
ATOM   8201 1HB  GLU A 524      28.088   1.379 -23.868  1.00 15.76           H  
ATOM   8202 2HB  GLU A 524      28.016   3.052 -23.320  1.00 15.76           H  
ATOM   8203 1HG  GLU A 524      25.605   3.018 -23.266  1.00 15.76           H  
ATOM   8204 2HG  GLU A 524      25.544   1.450 -24.063  1.00 15.76           H  
ATOM   8205  N   GLU A 525      27.572   5.210 -25.249  1.00 14.51           N  
ATOM   8206  CA  GLU A 525      27.013   6.565 -25.338  1.00 14.51           C  
ATOM   8207  C   GLU A 525      26.472   6.817 -26.749  1.00 14.51           C  
ATOM   8208  O   GLU A 525      25.438   7.452 -26.934  1.00 14.51           O  
ATOM   8209  CB  GLU A 525      28.037   7.644 -24.971  1.00 14.51           C  
ATOM   8210  CG  GLU A 525      27.420   9.060 -24.903  1.00 14.51           C  
ATOM   8211  CD  GLU A 525      28.369  10.140 -24.442  1.00 14.51           C  
ATOM   8212  OE1 GLU A 525      29.523   9.858 -24.237  1.00 14.51           O  
ATOM   8213  OE2 GLU A 525      27.919  11.245 -24.236  1.00 14.51           O  
ATOM   8214  H   GLU A 525      28.539   5.066 -24.951  1.00 14.51           H  
ATOM   8215  HA  GLU A 525      26.181   6.638 -24.637  1.00 14.51           H  
ATOM   8216 1HB  GLU A 525      28.488   7.411 -24.002  1.00 14.51           H  
ATOM   8217 2HB  GLU A 525      28.838   7.655 -25.711  1.00 14.51           H  
ATOM   8218 1HG  GLU A 525      27.051   9.320 -25.894  1.00 14.51           H  
ATOM   8219 2HG  GLU A 525      26.566   9.031 -24.227  1.00 14.51           H  
ATOM   8220  N   ALA A 526      27.140   6.252 -27.745  1.00 13.19           N  
ATOM   8221  CA  ALA A 526      26.756   6.374 -29.143  1.00 13.19           C  
ATOM   8222  C   ALA A 526      25.325   5.875 -29.409  1.00 13.19           C  
ATOM   8223  O   ALA A 526      24.699   6.286 -30.387  1.00 13.19           O  
ATOM   8224  CB  ALA A 526      27.728   5.582 -30.001  1.00 13.19           C  
ATOM   8225  H   ALA A 526      28.005   5.759 -27.527  1.00 13.19           H  
ATOM   8226  HA  ALA A 526      26.806   7.427 -29.414  1.00 13.19           H  
ATOM   8227 1HB  ALA A 526      27.466   5.697 -31.050  1.00 13.19           H  
ATOM   8228 2HB  ALA A 526      28.743   5.949 -29.834  1.00 13.19           H  
ATOM   8229 3HB  ALA A 526      27.676   4.531 -29.725  1.00 13.19           H  
ATOM   8230  N   SER A 527      24.832   4.948 -28.578  1.00 12.13           N  
ATOM   8231  CA  SER A 527      23.508   4.350 -28.716  1.00 12.13           C  
ATOM   8232  C   SER A 527      22.537   4.877 -27.655  1.00 12.13           C  
ATOM   8233  O   SER A 527      21.491   4.268 -27.409  1.00 12.13           O  
ATOM   8234  CB  SER A 527      23.596   2.845 -28.591  1.00 12.13           C  
ATOM   8235  OG  SER A 527      24.056   2.463 -27.318  1.00 12.13           O  
ATOM   8236  H   SER A 527      25.379   4.664 -27.768  1.00 12.13           H  
ATOM   8237  HA  SER A 527      23.115   4.604 -29.699  1.00 12.13           H  
ATOM   8238 1HB  SER A 527      22.622   2.399 -28.783  1.00 12.13           H  
ATOM   8239 2HB  SER A 527      24.283   2.473 -29.346  1.00 12.13           H  
ATOM   8240  HG  SER A 527      24.686   3.160 -27.024  1.00 12.13           H  
ATOM   8241  N   THR A 528      22.915   5.967 -26.988  1.00 11.51           N  
ATOM   8242  CA  THR A 528      22.150   6.538 -25.891  1.00 11.51           C  
ATOM   8243  C   THR A 528      20.704   6.857 -26.177  1.00 11.51           C  
ATOM   8244  O   THR A 528      20.350   7.387 -27.229  1.00 11.51           O  
ATOM   8245  CB  THR A 528      22.767   7.854 -25.409  1.00 11.51           C  
ATOM   8246  OG1 THR A 528      22.020   8.351 -24.277  1.00 11.51           O  
ATOM   8247  CG2 THR A 528      22.705   8.880 -26.533  1.00 11.51           C  
ATOM   8248  H   THR A 528      23.798   6.419 -27.227  1.00 11.51           H  
ATOM   8249  HA  THR A 528      22.176   5.822 -25.069  1.00 11.51           H  
ATOM   8250  HB  THR A 528      23.796   7.687 -25.108  1.00 11.51           H  
ATOM   8251  HG1 THR A 528      22.543   9.037 -23.842  1.00 11.51           H  
ATOM   8252 1HG2 THR A 528      23.140   9.817 -26.194  1.00 11.51           H  
ATOM   8253 2HG2 THR A 528      23.257   8.517 -27.396  1.00 11.51           H  
ATOM   8254 3HG2 THR A 528      21.678   9.038 -26.814  1.00 11.51           H  
ATOM   8255  N   GLU A 529      19.901   6.637 -25.137  1.00 11.32           N  
ATOM   8256  CA  GLU A 529      18.467   6.901 -25.066  1.00 11.32           C  
ATOM   8257  C   GLU A 529      18.167   8.391 -25.203  1.00 11.32           C  
ATOM   8258  O   GLU A 529      17.036   8.786 -25.472  1.00 11.32           O  
ATOM   8259  CB  GLU A 529      17.911   6.354 -23.748  1.00 11.32           C  
ATOM   8260  CG  GLU A 529      17.906   4.824 -23.669  1.00 11.32           C  
ATOM   8261  CD  GLU A 529      17.450   4.263 -22.327  1.00 11.32           C  
ATOM   8262  OE1 GLU A 529      17.900   4.746 -21.302  1.00 11.32           O  
ATOM   8263  OE2 GLU A 529      16.664   3.347 -22.328  1.00 11.32           O  
ATOM   8264  H   GLU A 529      20.332   6.223 -24.328  1.00 11.32           H  
ATOM   8265  HA  GLU A 529      17.980   6.384 -25.896  1.00 11.32           H  
ATOM   8266 1HB  GLU A 529      18.503   6.735 -22.917  1.00 11.32           H  
ATOM   8267 2HB  GLU A 529      16.887   6.705 -23.612  1.00 11.32           H  
ATOM   8268 1HG  GLU A 529      17.251   4.438 -24.450  1.00 11.32           H  
ATOM   8269 2HG  GLU A 529      18.915   4.470 -23.876  1.00 11.32           H  
ATOM   8270  N   ALA A 530      19.175   9.232 -24.949  1.00 11.48           N  
ATOM   8271  CA  ALA A 530      19.034  10.672 -25.137  1.00 11.48           C  
ATOM   8272  C   ALA A 530      18.736  10.974 -26.614  1.00 11.48           C  
ATOM   8273  O   ALA A 530      18.155  12.007 -26.951  1.00 11.48           O  
ATOM   8274  CB  ALA A 530      20.290  11.397 -24.698  1.00 11.48           C  
ATOM   8275  H   ALA A 530      20.084   8.855 -24.687  1.00 11.48           H  
ATOM   8276  HA  ALA A 530      18.190  11.015 -24.541  1.00 11.48           H  
ATOM   8277 1HB  ALA A 530      20.155  12.469 -24.835  1.00 11.48           H  
ATOM   8278 2HB  ALA A 530      20.484  11.184 -23.648  1.00 11.48           H  
ATOM   8279 3HB  ALA A 530      21.126  11.061 -25.296  1.00 11.48           H  
ATOM   8280  N   ASP A 531      19.210  10.085 -27.493  1.00 11.83           N  
ATOM   8281  CA  ASP A 531      19.066  10.158 -28.931  1.00 11.83           C  
ATOM   8282  C   ASP A 531      18.216   8.963 -29.357  1.00 11.83           C  
ATOM   8283  O   ASP A 531      17.634   8.280 -28.526  1.00 11.83           O  
ATOM   8284  CB  ASP A 531      20.459  10.130 -29.604  1.00 11.83           C  
ATOM   8285  CG  ASP A 531      20.502  10.727 -31.045  1.00 11.83           C  
ATOM   8286  OD1 ASP A 531      19.471  10.762 -31.674  1.00 11.83           O  
ATOM   8287  OD2 ASP A 531      21.530  11.170 -31.482  1.00 11.83           O  
ATOM   8288  H   ASP A 531      19.669   9.246 -27.149  1.00 11.83           H  
ATOM   8289  HA  ASP A 531      18.550  11.080 -29.199  1.00 11.83           H  
ATOM   8290 1HB  ASP A 531      21.164  10.684 -28.982  1.00 11.83           H  
ATOM   8291 2HB  ASP A 531      20.816   9.094 -29.640  1.00 11.83           H  
ATOM   8292  N   LEU A 532      18.066   8.766 -30.657  1.00 12.23           N  
ATOM   8293  CA  LEU A 532      17.310   7.673 -31.290  1.00 12.23           C  
ATOM   8294  C   LEU A 532      15.780   7.770 -31.105  1.00 12.23           C  
ATOM   8295  O   LEU A 532      15.026   7.165 -31.865  1.00 12.23           O  
ATOM   8296  CB  LEU A 532      17.800   6.325 -30.727  1.00 12.23           C  
ATOM   8297  CG  LEU A 532      19.328   6.080 -30.812  1.00 12.23           C  
ATOM   8298  CD1 LEU A 532      19.647   4.747 -30.184  1.00 12.23           C  
ATOM   8299  CD2 LEU A 532      19.768   6.140 -32.263  1.00 12.23           C  
ATOM   8300  H   LEU A 532      18.538   9.427 -31.263  1.00 12.23           H  
ATOM   8301  HA  LEU A 532      17.521   7.702 -32.359  1.00 12.23           H  
ATOM   8302 1HB  LEU A 532      17.488   6.213 -29.690  1.00 12.23           H  
ATOM   8303 2HB  LEU A 532      17.322   5.533 -31.303  1.00 12.23           H  
ATOM   8304  HG  LEU A 532      19.862   6.840 -30.243  1.00 12.23           H  
ATOM   8305 1HD1 LEU A 532      20.716   4.571 -30.230  1.00 12.23           H  
ATOM   8306 2HD1 LEU A 532      19.327   4.755 -29.138  1.00 12.23           H  
ATOM   8307 3HD1 LEU A 532      19.127   3.957 -30.720  1.00 12.23           H  
ATOM   8308 1HD2 LEU A 532      20.845   5.970 -32.323  1.00 12.23           H  
ATOM   8309 2HD2 LEU A 532      19.246   5.373 -32.836  1.00 12.23           H  
ATOM   8310 3HD2 LEU A 532      19.532   7.126 -32.672  1.00 12.23           H  
ATOM   8311  N   GLU A 533      15.339   8.612 -30.168  1.00 12.57           N  
ATOM   8312  CA  GLU A 533      13.941   8.926 -29.904  1.00 12.57           C  
ATOM   8313  C   GLU A 533      13.565  10.215 -30.634  1.00 12.57           C  
ATOM   8314  O   GLU A 533      12.426  10.680 -30.571  1.00 12.57           O  
ATOM   8315  CB  GLU A 533      13.716   9.093 -28.395  1.00 12.57           C  
ATOM   8316  CG  GLU A 533      13.998   7.840 -27.537  1.00 12.57           C  
ATOM   8317  CD  GLU A 533      13.056   6.682 -27.802  1.00 12.57           C  
ATOM   8318  OE1 GLU A 533      11.875   6.919 -27.903  1.00 12.57           O  
ATOM   8319  OE2 GLU A 533      13.513   5.563 -27.883  1.00 12.57           O  
ATOM   8320  H   GLU A 533      16.032   9.031 -29.562  1.00 12.57           H  
ATOM   8321  HA  GLU A 533      13.316   8.116 -30.280  1.00 12.57           H  
ATOM   8322 1HB  GLU A 533      14.365   9.889 -28.026  1.00 12.57           H  
ATOM   8323 2HB  GLU A 533      12.687   9.400 -28.213  1.00 12.57           H  
ATOM   8324 1HG  GLU A 533      15.022   7.511 -27.734  1.00 12.57           H  
ATOM   8325 2HG  GLU A 533      13.939   8.117 -26.485  1.00 12.57           H  
ATOM   8326  N   ARG A 534      14.549  10.806 -31.307  1.00 12.82           N  
ATOM   8327  CA  ARG A 534      14.347  12.039 -32.042  1.00 12.82           C  
ATOM   8328  C   ARG A 534      13.639  11.691 -33.349  1.00 12.82           C  
ATOM   8329  O   ARG A 534      13.858  10.604 -33.881  1.00 12.82           O  
ATOM   8330  CB  ARG A 534      15.678  12.774 -32.291  1.00 12.82           C  
ATOM   8331  CG  ARG A 534      16.339  13.332 -31.011  1.00 12.82           C  
ATOM   8332  CD  ARG A 534      17.528  14.266 -31.262  1.00 12.82           C  
ATOM   8333  NE  ARG A 534      18.770  13.644 -31.757  1.00 12.82           N  
ATOM   8334  CZ  ARG A 534      19.826  14.371 -32.226  1.00 12.82           C  
ATOM   8335  NH1 ARG A 534      19.734  15.687 -32.292  1.00 12.82           N  
ATOM   8336  NH2 ARG A 534      20.953  13.781 -32.610  1.00 12.82           N  
ATOM   8337  H   ARG A 534      15.456  10.366 -31.312  1.00 12.82           H  
ATOM   8338  HA  ARG A 534      13.715  12.685 -31.437  1.00 12.82           H  
ATOM   8339 1HB  ARG A 534      16.389  12.077 -32.734  1.00 12.82           H  
ATOM   8340 2HB  ARG A 534      15.550  13.589 -32.998  1.00 12.82           H  
ATOM   8341 1HG  ARG A 534      15.595  13.882 -30.437  1.00 12.82           H  
ATOM   8342 2HG  ARG A 534      16.703  12.492 -30.412  1.00 12.82           H  
ATOM   8343 1HD  ARG A 534      17.224  15.018 -31.988  1.00 12.82           H  
ATOM   8344 2HD  ARG A 534      17.765  14.764 -30.323  1.00 12.82           H  
ATOM   8345  HE  ARG A 534      18.879  12.616 -31.721  1.00 12.82           H  
ATOM   8346 1HH1 ARG A 534      18.885  16.150 -32.001  1.00 12.82           H  
ATOM   8347 2HH1 ARG A 534      20.514  16.229 -32.635  1.00 12.82           H  
ATOM   8348 1HH2 ARG A 534      21.063  12.751 -32.524  1.00 12.82           H  
ATOM   8349 2HH2 ARG A 534      21.722  14.330 -32.946  1.00 12.82           H  
ATOM   8350  N   PRO A 535      12.786  12.571 -33.893  1.00 12.94           N  
ATOM   8351  CA  PRO A 535      12.066  12.356 -35.128  1.00 12.94           C  
ATOM   8352  C   PRO A 535      13.008  12.291 -36.312  1.00 12.94           C  
ATOM   8353  O   PRO A 535      14.044  12.956 -36.334  1.00 12.94           O  
ATOM   8354  CB  PRO A 535      11.137  13.575 -35.196  1.00 12.94           C  
ATOM   8355  CG  PRO A 535      11.811  14.632 -34.341  1.00 12.94           C  
ATOM   8356  CD  PRO A 535      12.504  13.863 -33.237  1.00 12.94           C  
ATOM   8357  HA  PRO A 535      11.487  11.424 -35.046  1.00 12.94           H  
ATOM   8358 1HB  PRO A 535      11.017  13.893 -36.239  1.00 12.94           H  
ATOM   8359 2HB  PRO A 535      10.136  13.305 -34.828  1.00 12.94           H  
ATOM   8360 1HG  PRO A 535      12.514  15.216 -34.953  1.00 12.94           H  
ATOM   8361 2HG  PRO A 535      11.062  15.342 -33.954  1.00 12.94           H  
ATOM   8362 1HD  PRO A 535      13.413  14.396 -32.963  1.00 12.94           H  
ATOM   8363 2HD  PRO A 535      11.825  13.718 -32.380  1.00 12.94           H  
ATOM   8364  N   SER A 536      12.604  11.526 -37.321  1.00 12.91           N  
ATOM   8365  CA  SER A 536      13.366  11.365 -38.557  1.00 12.91           C  
ATOM   8366  C   SER A 536      13.231  12.532 -39.530  1.00 12.91           C  
ATOM   8367  O   SER A 536      13.945  12.589 -40.527  1.00 12.91           O  
ATOM   8368  CB  SER A 536      12.927  10.094 -39.250  1.00 12.91           C  
ATOM   8369  OG  SER A 536      11.598  10.207 -39.673  1.00 12.91           O  
ATOM   8370  H   SER A 536      11.743  11.008 -37.220  1.00 12.91           H  
ATOM   8371  HA  SER A 536      14.420  11.271 -38.290  1.00 12.91           H  
ATOM   8372 1HB  SER A 536      13.571   9.913 -40.112  1.00 12.91           H  
ATOM   8373 2HB  SER A 536      13.032   9.247 -38.575  1.00 12.91           H  
ATOM   8374  HG  SER A 536      11.538  11.063 -40.114  1.00 12.91           H  
ATOM   8375  N   ASP A 537      12.294  13.439 -39.262  1.00 12.73           N  
ATOM   8376  CA  ASP A 537      12.033  14.577 -40.143  1.00 12.73           C  
ATOM   8377  C   ASP A 537      11.678  14.171 -41.563  1.00 12.73           C  
ATOM   8378  O   ASP A 537      12.519  14.273 -42.462  1.00 12.73           O  
ATOM   8379  CB  ASP A 537      13.150  15.604 -40.203  1.00 12.73           C  
ATOM   8380  CG  ASP A 537      12.634  16.943 -40.911  1.00 12.73           C  
ATOM   8381  OD1 ASP A 537      11.633  16.901 -41.680  1.00 12.73           O  
ATOM   8382  OD2 ASP A 537      13.238  17.967 -40.675  1.00 12.73           O  
ATOM   8383  H   ASP A 537      11.762  13.334 -38.411  1.00 12.73           H  
ATOM   8384  HA  ASP A 537      11.201  15.125 -39.714  1.00 12.73           H  
ATOM   8385 1HB  ASP A 537      13.493  15.836 -39.192  1.00 12.73           H  
ATOM   8386 2HB  ASP A 537      14.002  15.203 -40.762  1.00 12.73           H  
ATOM   8387  N   PRO A 538      10.422  13.789 -41.825  1.00 12.48           N  
ATOM   8388  CA  PRO A 538       9.909  13.334 -43.103  1.00 12.48           C  
ATOM   8389  C   PRO A 538      10.389  14.181 -44.293  1.00 12.48           C  
ATOM   8390  O   PRO A 538      10.391  13.694 -45.423  1.00 12.48           O  
ATOM   8391  CB  PRO A 538       8.391  13.450 -42.905  1.00 12.48           C  
ATOM   8392  CG  PRO A 538       8.194  13.233 -41.424  1.00 12.48           C  
ATOM   8393  CD  PRO A 538       9.381  13.902 -40.776  1.00 12.48           C  
ATOM   8394  HA  PRO A 538      10.177  12.286 -43.227  1.00 12.48           H  
ATOM   8395 1HB  PRO A 538       8.043  14.439 -43.242  1.00 12.48           H  
ATOM   8396 2HB  PRO A 538       7.874  12.699 -43.522  1.00 12.48           H  
ATOM   8397 1HG  PRO A 538       7.232  13.667 -41.103  1.00 12.48           H  
ATOM   8398 2HG  PRO A 538       8.143  12.156 -41.203  1.00 12.48           H  
ATOM   8399 1HD  PRO A 538       9.146  14.963 -40.576  1.00 12.48           H  
ATOM   8400 2HD  PRO A 538       9.655  13.348 -39.872  1.00 12.48           H  
ATOM   8401  N   THR A 539      10.776  15.446 -44.074  1.00 12.21           N  
ATOM   8402  CA  THR A 539      11.218  16.302 -45.164  1.00 12.21           C  
ATOM   8403  C   THR A 539      12.463  15.696 -45.801  1.00 12.21           C  
ATOM   8404  O   THR A 539      12.619  15.656 -47.027  1.00 12.21           O  
ATOM   8405  CB  THR A 539      11.656  17.675 -44.631  1.00 12.21           C  
ATOM   8406  OG1 THR A 539      10.593  18.280 -43.911  1.00 12.21           O  
ATOM   8407  CG2 THR A 539      12.067  18.567 -45.785  1.00 12.21           C  
ATOM   8408  H   THR A 539      10.829  15.841 -43.124  1.00 12.21           H  
ATOM   8409  HA  THR A 539      10.428  16.391 -45.910  1.00 12.21           H  
ATOM   8410  HB  THR A 539      12.507  17.553 -43.960  1.00 12.21           H  
ATOM   8411  HG1 THR A 539      10.685  17.943 -42.975  1.00 12.21           H  
ATOM   8412 1HG2 THR A 539      12.383  19.534 -45.397  1.00 12.21           H  
ATOM   8413 2HG2 THR A 539      12.892  18.102 -46.322  1.00 12.21           H  
ATOM   8414 3HG2 THR A 539      11.222  18.702 -46.459  1.00 12.21           H  
ATOM   8415  N   GLN A 540      13.366  15.247 -44.927  1.00 11.96           N  
ATOM   8416  CA  GLN A 540      14.661  14.718 -45.306  1.00 11.96           C  
ATOM   8417  C   GLN A 540      14.519  13.271 -45.695  1.00 11.96           C  
ATOM   8418  O   GLN A 540      15.268  12.765 -46.531  1.00 11.96           O  
ATOM   8419  CB  GLN A 540      15.652  14.860 -44.150  1.00 11.96           C  
ATOM   8420  CG  GLN A 540      15.972  16.303 -43.783  1.00 11.96           C  
ATOM   8421  CD  GLN A 540      16.958  16.411 -42.630  1.00 11.96           C  
ATOM   8422  OE1 GLN A 540      17.889  15.607 -42.508  1.00 11.96           O  
ATOM   8423  NE2 GLN A 540      16.765  17.413 -41.779  1.00 11.96           N  
ATOM   8424  H   GLN A 540      13.116  15.253 -43.938  1.00 11.96           H  
ATOM   8425  HA  GLN A 540      15.032  15.274 -46.166  1.00 11.96           H  
ATOM   8426 1HB  GLN A 540      15.232  14.375 -43.259  1.00 11.96           H  
ATOM   8427 2HB  GLN A 540      16.580  14.350 -44.396  1.00 11.96           H  
ATOM   8428 1HG  GLN A 540      16.397  16.804 -44.651  1.00 11.96           H  
ATOM   8429 2HG  GLN A 540      15.043  16.795 -43.479  1.00 11.96           H  
ATOM   8430 1HE2 GLN A 540      17.381  17.537 -41.001  1.00 11.96           H  
ATOM   8431 2HE2 GLN A 540      15.994  18.046 -41.914  1.00 11.96           H  
ATOM   8432  N   VAL A 541      13.515  12.612 -45.132  1.00 11.73           N  
ATOM   8433  CA  VAL A 541      13.282  11.219 -45.483  1.00 11.73           C  
ATOM   8434  C   VAL A 541      12.888  11.167 -46.951  1.00 11.73           C  
ATOM   8435  O   VAL A 541      13.428  10.367 -47.723  1.00 11.73           O  
ATOM   8436  CB  VAL A 541      12.173  10.610 -44.631  1.00 11.73           C  
ATOM   8437  CG1 VAL A 541      11.839   9.241 -45.130  1.00 11.73           C  
ATOM   8438  CG2 VAL A 541      12.620  10.587 -43.172  1.00 11.73           C  
ATOM   8439  H   VAL A 541      12.949  13.089 -44.426  1.00 11.73           H  
ATOM   8440  HA  VAL A 541      14.202  10.653 -45.333  1.00 11.73           H  
ATOM   8441  HB  VAL A 541      11.286  11.200 -44.741  1.00 11.73           H  
ATOM   8442 1HG1 VAL A 541      11.037   8.817 -44.529  1.00 11.73           H  
ATOM   8443 2HG1 VAL A 541      11.520   9.301 -46.173  1.00 11.73           H  
ATOM   8444 3HG1 VAL A 541      12.713   8.625 -45.056  1.00 11.73           H  
ATOM   8445 1HG2 VAL A 541      11.831  10.167 -42.552  1.00 11.73           H  
ATOM   8446 2HG2 VAL A 541      13.520   9.980 -43.076  1.00 11.73           H  
ATOM   8447 3HG2 VAL A 541      12.837  11.606 -42.843  1.00 11.73           H  
ATOM   8448  N   VAL A 542      11.978  12.064 -47.339  1.00 11.50           N  
ATOM   8449  CA  VAL A 542      11.559  12.160 -48.719  1.00 11.50           C  
ATOM   8450  C   VAL A 542      12.701  12.639 -49.594  1.00 11.50           C  
ATOM   8451  O   VAL A 542      12.950  12.047 -50.640  1.00 11.50           O  
ATOM   8452  CB  VAL A 542      10.356  13.092 -48.867  1.00 11.50           C  
ATOM   8453  CG1 VAL A 542      10.067  13.322 -50.348  1.00 11.50           C  
ATOM   8454  CG2 VAL A 542       9.153  12.456 -48.184  1.00 11.50           C  
ATOM   8455  H   VAL A 542      11.554  12.687 -46.651  1.00 11.50           H  
ATOM   8456  HA  VAL A 542      11.255  11.168 -49.053  1.00 11.50           H  
ATOM   8457  HB  VAL A 542      10.583  14.056 -48.400  1.00 11.50           H  
ATOM   8458 1HG1 VAL A 542       9.213  13.989 -50.450  1.00 11.50           H  
ATOM   8459 2HG1 VAL A 542      10.940  13.776 -50.821  1.00 11.50           H  
ATOM   8460 3HG1 VAL A 542       9.847  12.370 -50.830  1.00 11.50           H  
ATOM   8461 1HG2 VAL A 542       8.292  13.115 -48.277  1.00 11.50           H  
ATOM   8462 2HG2 VAL A 542       8.933  11.499 -48.655  1.00 11.50           H  
ATOM   8463 3HG2 VAL A 542       9.372  12.294 -47.134  1.00 11.50           H  
ATOM   8464  N   GLY A 543      13.439  13.676 -49.171  1.00 11.26           N  
ATOM   8465  CA  GLY A 543      14.557  14.133 -49.991  1.00 11.26           C  
ATOM   8466  C   GLY A 543      15.529  12.978 -50.249  1.00 11.26           C  
ATOM   8467  O   GLY A 543      16.033  12.818 -51.366  1.00 11.26           O  
ATOM   8468  H   GLY A 543      13.209  14.175 -48.310  1.00 11.26           H  
ATOM   8469 1HA  GLY A 543      14.183  14.527 -50.935  1.00 11.26           H  
ATOM   8470 2HA  GLY A 543      15.072  14.943 -49.475  1.00 11.26           H  
ATOM   8471  N   GLY A 544      15.735  12.144 -49.224  1.00 11.03           N  
ATOM   8472  CA  GLY A 544      16.567  10.958 -49.290  1.00 11.03           C  
ATOM   8473  C   GLY A 544      16.030  10.009 -50.348  1.00 11.03           C  
ATOM   8474  O   GLY A 544      16.773   9.574 -51.230  1.00 11.03           O  
ATOM   8475  H   GLY A 544      15.309  12.357 -48.326  1.00 11.03           H  
ATOM   8476 1HA  GLY A 544      17.595  11.237 -49.518  1.00 11.03           H  
ATOM   8477 2HA  GLY A 544      16.563  10.468 -48.315  1.00 11.03           H  
ATOM   8478  N   ALA A 545      14.733   9.688 -50.260  1.00 10.78           N  
ATOM   8479  CA  ALA A 545      14.084   8.786 -51.205  1.00 10.78           C  
ATOM   8480  C   ALA A 545      14.185   9.295 -52.640  1.00 10.78           C  
ATOM   8481  O   ALA A 545      14.420   8.516 -53.563  1.00 10.78           O  
ATOM   8482  CB  ALA A 545      12.620   8.619 -50.835  1.00 10.78           C  
ATOM   8483  H   ALA A 545      14.186  10.079 -49.491  1.00 10.78           H  
ATOM   8484  HA  ALA A 545      14.584   7.823 -51.143  1.00 10.78           H  
ATOM   8485 1HB  ALA A 545      12.147   7.927 -51.519  1.00 10.78           H  
ATOM   8486 2HB  ALA A 545      12.546   8.237 -49.817  1.00 10.78           H  
ATOM   8487 3HB  ALA A 545      12.122   9.584 -50.896  1.00 10.78           H  
ATOM   8488  N   VAL A 546      14.066  10.604 -52.830  1.00 10.54           N  
ATOM   8489  CA  VAL A 546      14.179  11.173 -54.164  1.00 10.54           C  
ATOM   8490  C   VAL A 546      15.600  11.012 -54.684  1.00 10.54           C  
ATOM   8491  O   VAL A 546      15.812  10.600 -55.834  1.00 10.54           O  
ATOM   8492  CB  VAL A 546      13.774  12.651 -54.162  1.00 10.54           C  
ATOM   8493  CG1 VAL A 546      14.078  13.275 -55.509  1.00 10.54           C  
ATOM   8494  CG2 VAL A 546      12.280  12.760 -53.850  1.00 10.54           C  
ATOM   8495  H   VAL A 546      13.862  11.209 -52.033  1.00 10.54           H  
ATOM   8496  HA  VAL A 546      13.500  10.636 -54.825  1.00 10.54           H  
ATOM   8497  HB  VAL A 546      14.351  13.180 -53.401  1.00 10.54           H  
ATOM   8498 1HG1 VAL A 546      13.794  14.326 -55.493  1.00 10.54           H  
ATOM   8499 2HG1 VAL A 546      15.146  13.191 -55.715  1.00 10.54           H  
ATOM   8500 3HG1 VAL A 546      13.516  12.757 -56.287  1.00 10.54           H  
ATOM   8501 1HG2 VAL A 546      11.988  13.807 -53.834  1.00 10.54           H  
ATOM   8502 2HG2 VAL A 546      11.712  12.232 -54.614  1.00 10.54           H  
ATOM   8503 3HG2 VAL A 546      12.078  12.315 -52.885  1.00 10.54           H  
ATOM   8504  N   ALA A 547      16.587  11.328 -53.841  1.00 10.30           N  
ATOM   8505  CA  ALA A 547      17.975  11.171 -54.238  1.00 10.30           C  
ATOM   8506  C   ALA A 547      18.261   9.711 -54.562  1.00 10.30           C  
ATOM   8507  O   ALA A 547      18.966   9.406 -55.530  1.00 10.30           O  
ATOM   8508  CB  ALA A 547      18.889  11.657 -53.133  1.00 10.30           C  
ATOM   8509  H   ALA A 547      16.368  11.687 -52.908  1.00 10.30           H  
ATOM   8510  HA  ALA A 547      18.145  11.764 -55.136  1.00 10.30           H  
ATOM   8511 1HB  ALA A 547      19.926  11.553 -53.440  1.00 10.30           H  
ATOM   8512 2HB  ALA A 547      18.672  12.705 -52.921  1.00 10.30           H  
ATOM   8513 3HB  ALA A 547      18.712  11.066 -52.236  1.00 10.30           H  
ATOM   8514  N   SER A 548      17.676   8.808 -53.774  1.00 10.08           N  
ATOM   8515  CA  SER A 548      17.833   7.387 -53.987  1.00 10.08           C  
ATOM   8516  C   SER A 548      17.243   6.998 -55.324  1.00 10.08           C  
ATOM   8517  O   SER A 548      17.880   6.280 -56.081  1.00 10.08           O  
ATOM   8518  CB  SER A 548      17.188   6.598 -52.885  1.00 10.08           C  
ATOM   8519  OG  SER A 548      17.360   5.222 -53.100  1.00 10.08           O  
ATOM   8520  H   SER A 548      17.125   9.122 -52.977  1.00 10.08           H  
ATOM   8521  HA  SER A 548      18.896   7.155 -53.998  1.00 10.08           H  
ATOM   8522 1HB  SER A 548      17.621   6.886 -51.946  1.00 10.08           H  
ATOM   8523 2HB  SER A 548      16.153   6.840 -52.838  1.00 10.08           H  
ATOM   8524  HG  SER A 548      18.307   5.083 -53.111  1.00 10.08           H  
ATOM   8525  N   ALA A 549      16.037   7.483 -55.636  1.00  9.88           N  
ATOM   8526  CA  ALA A 549      15.395   7.160 -56.905  1.00  9.88           C  
ATOM   8527  C   ALA A 549      16.276   7.604 -58.066  1.00  9.88           C  
ATOM   8528  O   ALA A 549      16.402   6.898 -59.079  1.00  9.88           O  
ATOM   8529  CB  ALA A 549      14.030   7.812 -56.979  1.00  9.88           C  
ATOM   8530  H   ALA A 549      15.541   8.063 -54.960  1.00  9.88           H  
ATOM   8531  HA  ALA A 549      15.268   6.089 -56.970  1.00  9.88           H  
ATOM   8532 1HB  ALA A 549      13.551   7.549 -57.919  1.00  9.88           H  
ATOM   8533 2HB  ALA A 549      13.421   7.464 -56.148  1.00  9.88           H  
ATOM   8534 3HB  ALA A 549      14.140   8.893 -56.915  1.00  9.88           H  
ATOM   8535  N   THR A 550      16.936   8.755 -57.912  1.00  9.73           N  
ATOM   8536  CA  THR A 550      17.839   9.220 -58.948  1.00  9.73           C  
ATOM   8537  C   THR A 550      19.005   8.243 -59.088  1.00  9.73           C  
ATOM   8538  O   THR A 550      19.354   7.835 -60.200  1.00  9.73           O  
ATOM   8539  CB  THR A 550      18.372  10.628 -58.637  1.00  9.73           C  
ATOM   8540  OG1 THR A 550      17.277  11.554 -58.576  1.00  9.73           O  
ATOM   8541  CG2 THR A 550      19.359  11.059 -59.707  1.00  9.73           C  
ATOM   8542  H   THR A 550      16.780   9.323 -57.074  1.00  9.73           H  
ATOM   8543  HA  THR A 550      17.299   9.251 -59.894  1.00  9.73           H  
ATOM   8544  HB  THR A 550      18.875  10.620 -57.679  1.00  9.73           H  
ATOM   8545  HG1 THR A 550      16.674  11.276 -57.864  1.00  9.73           H  
ATOM   8546 1HG2 THR A 550      19.735  12.054 -59.474  1.00  9.73           H  
ATOM   8547 2HG2 THR A 550      20.190  10.353 -59.737  1.00  9.73           H  
ATOM   8548 3HG2 THR A 550      18.863  11.077 -60.676  1.00  9.73           H  
ATOM   8549  N   ALA A 551      19.592   7.847 -57.954  1.00  9.63           N  
ATOM   8550  CA  ALA A 551      20.711   6.911 -57.949  1.00  9.63           C  
ATOM   8551  C   ALA A 551      20.321   5.559 -58.546  1.00  9.63           C  
ATOM   8552  O   ALA A 551      21.095   4.962 -59.298  1.00  9.63           O  
ATOM   8553  CB  ALA A 551      21.212   6.716 -56.530  1.00  9.63           C  
ATOM   8554  H   ALA A 551      19.260   8.229 -57.067  1.00  9.63           H  
ATOM   8555  HA  ALA A 551      21.508   7.336 -58.556  1.00  9.63           H  
ATOM   8556 1HB  ALA A 551      22.065   6.041 -56.535  1.00  9.63           H  
ATOM   8557 2HB  ALA A 551      21.509   7.678 -56.115  1.00  9.63           H  
ATOM   8558 3HB  ALA A 551      20.420   6.290 -55.922  1.00  9.63           H  
ATOM   8559  N   LEU A 552      19.108   5.095 -58.244  1.00  9.58           N  
ATOM   8560  CA  LEU A 552      18.617   3.831 -58.766  1.00  9.58           C  
ATOM   8561  C   LEU A 552      18.482   3.914 -60.268  1.00  9.58           C  
ATOM   8562  O   LEU A 552      18.893   3.006 -60.994  1.00  9.58           O  
ATOM   8563  CB  LEU A 552      17.253   3.514 -58.137  1.00  9.58           C  
ATOM   8564  CG  LEU A 552      17.271   3.136 -56.645  1.00  9.58           C  
ATOM   8565  CD1 LEU A 552      15.839   3.130 -56.095  1.00  9.58           C  
ATOM   8566  CD2 LEU A 552      17.906   1.766 -56.516  1.00  9.58           C  
ATOM   8567  H   LEU A 552      18.522   5.629 -57.611  1.00  9.58           H  
ATOM   8568  HA  LEU A 552      19.326   3.045 -58.514  1.00  9.58           H  
ATOM   8569 1HB  LEU A 552      16.618   4.389 -58.244  1.00  9.58           H  
ATOM   8570 2HB  LEU A 552      16.796   2.693 -58.686  1.00  9.58           H  
ATOM   8571  HG  LEU A 552      17.854   3.850 -56.078  1.00  9.58           H  
ATOM   8572 1HD1 LEU A 552      15.851   2.849 -55.039  1.00  9.58           H  
ATOM   8573 2HD1 LEU A 552      15.410   4.098 -56.184  1.00  9.58           H  
ATOM   8574 3HD1 LEU A 552      15.244   2.428 -56.659  1.00  9.58           H  
ATOM   8575 1HD2 LEU A 552      17.927   1.472 -55.478  1.00  9.58           H  
ATOM   8576 2HD2 LEU A 552      17.325   1.040 -57.081  1.00  9.58           H  
ATOM   8577 3HD2 LEU A 552      18.922   1.796 -56.905  1.00  9.58           H  
ATOM   8578  N   THR A 553      17.979   5.044 -60.747  1.00  9.53           N  
ATOM   8579  CA  THR A 553      17.819   5.231 -62.168  1.00  9.53           C  
ATOM   8580  C   THR A 553      19.185   5.186 -62.830  1.00  9.53           C  
ATOM   8581  O   THR A 553      19.362   4.538 -63.856  1.00  9.53           O  
ATOM   8582  CB  THR A 553      17.126   6.568 -62.465  1.00  9.53           C  
ATOM   8583  OG1 THR A 553      15.819   6.576 -61.857  1.00  9.53           O  
ATOM   8584  CG2 THR A 553      17.002   6.756 -63.962  1.00  9.53           C  
ATOM   8585  H   THR A 553      17.651   5.772 -60.111  1.00  9.53           H  
ATOM   8586  HA  THR A 553      17.215   4.419 -62.566  1.00  9.53           H  
ATOM   8587  HB  THR A 553      17.711   7.383 -62.051  1.00  9.53           H  
ATOM   8588  HG1 THR A 553      15.928   6.571 -60.875  1.00  9.53           H  
ATOM   8589 1HG2 THR A 553      16.513   7.707 -64.167  1.00  9.53           H  
ATOM   8590 2HG2 THR A 553      17.994   6.755 -64.400  1.00  9.53           H  
ATOM   8591 3HG2 THR A 553      16.414   5.944 -64.386  1.00  9.53           H  
ATOM   8592  N   ALA A 554      20.154   5.887 -62.239  1.00  9.45           N  
ATOM   8593  CA  ALA A 554      21.515   5.922 -62.753  1.00  9.45           C  
ATOM   8594  C   ALA A 554      22.180   4.540 -62.760  1.00  9.45           C  
ATOM   8595  O   ALA A 554      22.944   4.220 -63.672  1.00  9.45           O  
ATOM   8596  CB  ALA A 554      22.343   6.882 -61.922  1.00  9.45           C  
ATOM   8597  H   ALA A 554      19.930   6.425 -61.401  1.00  9.45           H  
ATOM   8598  HA  ALA A 554      21.473   6.280 -63.779  1.00  9.45           H  
ATOM   8599 1HB  ALA A 554      23.351   6.938 -62.326  1.00  9.45           H  
ATOM   8600 2HB  ALA A 554      21.883   7.870 -61.941  1.00  9.45           H  
ATOM   8601 3HB  ALA A 554      22.383   6.524 -60.897  1.00  9.45           H  
ATOM   8602  N   ALA A 555      21.907   3.732 -61.723  1.00  9.28           N  
ATOM   8603  CA  ALA A 555      22.466   2.384 -61.582  1.00  9.28           C  
ATOM   8604  C   ALA A 555      22.053   1.453 -62.718  1.00  9.28           C  
ATOM   8605  O   ALA A 555      22.829   0.602 -63.161  1.00  9.28           O  
ATOM   8606  CB  ALA A 555      22.020   1.778 -60.263  1.00  9.28           C  
ATOM   8607  H   ALA A 555      21.300   4.076 -60.982  1.00  9.28           H  
ATOM   8608  HA  ALA A 555      23.550   2.471 -61.593  1.00  9.28           H  
ATOM   8609 1HB  ALA A 555      22.466   0.792 -60.147  1.00  9.28           H  
ATOM   8610 2HB  ALA A 555      22.337   2.423 -59.444  1.00  9.28           H  
ATOM   8611 3HB  ALA A 555      20.937   1.689 -60.254  1.00  9.28           H  
ATOM   8612  N   VAL A 556      20.821   1.610 -63.173  1.00  8.99           N  
ATOM   8613  CA  VAL A 556      20.263   0.792 -64.239  1.00  8.99           C  
ATOM   8614  C   VAL A 556      20.978   1.016 -65.577  1.00  8.99           C  
ATOM   8615  O   VAL A 556      21.264   2.146 -65.960  1.00  8.99           O  
ATOM   8616  CB  VAL A 556      18.754   1.068 -64.348  1.00  8.99           C  
ATOM   8617  CG1 VAL A 556      18.167   0.378 -65.544  1.00  8.99           C  
ATOM   8618  CG2 VAL A 556      18.079   0.553 -63.097  1.00  8.99           C  
ATOM   8619  H   VAL A 556      20.229   2.316 -62.728  1.00  8.99           H  
ATOM   8620  HA  VAL A 556      20.387  -0.253 -63.960  1.00  8.99           H  
ATOM   8621  HB  VAL A 556      18.590   2.140 -64.447  1.00  8.99           H  
ATOM   8622 1HG1 VAL A 556      17.100   0.585 -65.601  1.00  8.99           H  
ATOM   8623 2HG1 VAL A 556      18.643   0.738 -66.436  1.00  8.99           H  
ATOM   8624 3HG1 VAL A 556      18.321  -0.700 -65.461  1.00  8.99           H  
ATOM   8625 1HG2 VAL A 556      17.010   0.752 -63.151  1.00  8.99           H  
ATOM   8626 2HG2 VAL A 556      18.247  -0.520 -63.015  1.00  8.99           H  
ATOM   8627 3HG2 VAL A 556      18.493   1.042 -62.237  1.00  8.99           H  
ATOM   8628  N   THR A 557      21.304  -0.073 -66.269  1.00  8.58           N  
ATOM   8629  CA  THR A 557      22.005   0.020 -67.545  1.00  8.58           C  
ATOM   8630  C   THR A 557      21.177   0.899 -68.506  1.00  8.58           C  
ATOM   8631  O   THR A 557      19.952   0.763 -68.528  1.00  8.58           O  
ATOM   8632  CB  THR A 557      22.174  -1.387 -68.153  1.00  8.58           C  
ATOM   8633  OG1 THR A 557      22.996  -1.333 -69.324  1.00  8.58           O  
ATOM   8634  CG2 THR A 557      20.815  -1.911 -68.538  1.00  8.58           C  
ATOM   8635  H   THR A 557      21.056  -0.980 -65.898  1.00  8.58           H  
ATOM   8636  HA  THR A 557      22.982   0.439 -67.352  1.00  8.58           H  
ATOM   8637  HB  THR A 557      22.632  -2.054 -67.422  1.00  8.58           H  
ATOM   8638  HG1 THR A 557      23.084  -2.218 -69.696  1.00  8.58           H  
ATOM   8639 1HG2 THR A 557      20.910  -2.908 -68.969  1.00  8.58           H  
ATOM   8640 2HG2 THR A 557      20.180  -1.960 -67.652  1.00  8.58           H  
ATOM   8641 3HG2 THR A 557      20.374  -1.250 -69.263  1.00  8.58           H  
ATOM   8642  N   PRO A 558      21.796   1.745 -69.356  1.00  8.10           N  
ATOM   8643  CA  PRO A 558      21.139   2.621 -70.319  1.00  8.10           C  
ATOM   8644  C   PRO A 558      20.056   1.962 -71.174  1.00  8.10           C  
ATOM   8645  O   PRO A 558      19.055   2.604 -71.485  1.00  8.10           O  
ATOM   8646  CB  PRO A 558      22.318   3.064 -71.193  1.00  8.10           C  
ATOM   8647  CG  PRO A 558      23.493   3.068 -70.252  1.00  8.10           C  
ATOM   8648  CD  PRO A 558      23.275   1.878 -69.347  1.00  8.10           C  
ATOM   8649  HA  PRO A 558      20.734   3.486 -69.786  1.00  8.10           H  
ATOM   8650 1HB  PRO A 558      22.442   2.366 -72.040  1.00  8.10           H  
ATOM   8651 2HB  PRO A 558      22.111   4.054 -71.626  1.00  8.10           H  
ATOM   8652 1HG  PRO A 558      24.434   2.998 -70.823  1.00  8.10           H  
ATOM   8653 2HG  PRO A 558      23.527   4.016 -69.698  1.00  8.10           H  
ATOM   8654 1HD  PRO A 558      23.763   0.982 -69.744  1.00  8.10           H  
ATOM   8655 2HD  PRO A 558      23.642   2.164 -68.354  1.00  8.10           H  
ATOM   8656  N   ASP A 559      20.201   0.684 -71.521  1.00  7.61           N  
ATOM   8657  CA  ASP A 559      19.172   0.038 -72.341  1.00  7.61           C  
ATOM   8658  C   ASP A 559      17.831  -0.041 -71.603  1.00  7.61           C  
ATOM   8659  O   ASP A 559      16.750   0.108 -72.198  1.00  7.61           O  
ATOM   8660  CB  ASP A 559      19.607  -1.375 -72.720  1.00  7.61           C  
ATOM   8661  CG  ASP A 559      20.757  -1.407 -73.719  1.00  7.61           C  
ATOM   8662  OD1 ASP A 559      21.060  -0.389 -74.296  1.00  7.61           O  
ATOM   8663  OD2 ASP A 559      21.326  -2.457 -73.893  1.00  7.61           O  
ATOM   8664  H   ASP A 559      21.021   0.163 -71.243  1.00  7.61           H  
ATOM   8665  HA  ASP A 559      19.031   0.627 -73.249  1.00  7.61           H  
ATOM   8666 1HB  ASP A 559      19.911  -1.912 -71.821  1.00  7.61           H  
ATOM   8667 2HB  ASP A 559      18.759  -1.912 -73.144  1.00  7.61           H  
ATOM   8668  N   GLU A 560      17.910  -0.285 -70.299  1.00  7.18           N  
ATOM   8669  CA  GLU A 560      16.730  -0.439 -69.480  1.00  7.18           C  
ATOM   8670  C   GLU A 560      16.272   0.931 -69.030  1.00  7.18           C  
ATOM   8671  O   GLU A 560      15.078   1.160 -68.816  1.00  7.18           O  
ATOM   8672  CB  GLU A 560      16.988  -1.412 -68.331  1.00  7.18           C  
ATOM   8673  CG  GLU A 560      17.222  -2.855 -68.796  1.00  7.18           C  
ATOM   8674  CD  GLU A 560      17.469  -3.841 -67.670  1.00  7.18           C  
ATOM   8675  OE1 GLU A 560      17.496  -3.437 -66.532  1.00  7.18           O  
ATOM   8676  OE2 GLU A 560      17.635  -5.003 -67.959  1.00  7.18           O  
ATOM   8677  H   GLU A 560      18.819  -0.316 -69.849  1.00  7.18           H  
ATOM   8678  HA  GLU A 560      15.942  -0.873 -70.092  1.00  7.18           H  
ATOM   8679 1HB  GLU A 560      17.882  -1.109 -67.822  1.00  7.18           H  
ATOM   8680 2HB  GLU A 560      16.163  -1.387 -67.619  1.00  7.18           H  
ATOM   8681 1HG  GLU A 560      16.348  -3.181 -69.360  1.00  7.18           H  
ATOM   8682 2HG  GLU A 560      18.074  -2.865 -69.473  1.00  7.18           H  
ATOM   8683  N   ARG A 561      17.205   1.880 -68.927  1.00  6.84           N  
ATOM   8684  CA  ARG A 561      16.776   3.222 -68.574  1.00  6.84           C  
ATOM   8685  C   ARG A 561      15.941   3.763 -69.724  1.00  6.84           C  
ATOM   8686  O   ARG A 561      14.871   4.325 -69.508  1.00  6.84           O  
ATOM   8687  CB  ARG A 561      17.945   4.160 -68.335  1.00  6.84           C  
ATOM   8688  CG  ARG A 561      18.739   3.880 -67.090  1.00  6.84           C  
ATOM   8689  CD  ARG A 561      19.911   4.799 -66.915  1.00  6.84           C  
ATOM   8690  NE  ARG A 561      19.509   6.186 -66.726  1.00  6.84           N  
ATOM   8691  CZ  ARG A 561      20.367   7.215 -66.589  1.00  6.84           C  
ATOM   8692  NH1 ARG A 561      21.665   6.997 -66.600  1.00  6.84           N  
ATOM   8693  NH2 ARG A 561      19.910   8.448 -66.441  1.00  6.84           N  
ATOM   8694  H   ARG A 561      18.191   1.652 -69.066  1.00  6.84           H  
ATOM   8695  HA  ARG A 561      16.167   3.177 -67.671  1.00  6.84           H  
ATOM   8696 1HB  ARG A 561      18.616   4.112 -69.179  1.00  6.84           H  
ATOM   8697 2HB  ARG A 561      17.581   5.183 -68.267  1.00  6.84           H  
ATOM   8698 1HG  ARG A 561      18.102   3.958 -66.208  1.00  6.84           H  
ATOM   8699 2HG  ARG A 561      19.130   2.878 -67.161  1.00  6.84           H  
ATOM   8700 1HD  ARG A 561      20.485   4.495 -66.044  1.00  6.84           H  
ATOM   8701 2HD  ARG A 561      20.548   4.743 -67.788  1.00  6.84           H  
ATOM   8702  HE  ARG A 561      18.522   6.387 -66.707  1.00  6.84           H  
ATOM   8703 1HH1 ARG A 561      22.020   6.052 -66.708  1.00  6.84           H  
ATOM   8704 2HH1 ARG A 561      22.307   7.768 -66.495  1.00  6.84           H  
ATOM   8705 1HH2 ARG A 561      18.916   8.630 -66.448  1.00  6.84           H  
ATOM   8706 2HH2 ARG A 561      20.557   9.214 -66.337  1.00  6.84           H  
ATOM   8707  N   ALA A 562      16.396   3.532 -70.961  1.00  6.58           N  
ATOM   8708  CA  ALA A 562      15.668   3.989 -72.136  1.00  6.58           C  
ATOM   8709  C   ALA A 562      14.297   3.341 -72.214  1.00  6.58           C  
ATOM   8710  O   ALA A 562      13.299   4.016 -72.492  1.00  6.58           O  
ATOM   8711  CB  ALA A 562      16.455   3.666 -73.389  1.00  6.58           C  
ATOM   8712  H   ALA A 562      17.292   3.063 -71.092  1.00  6.58           H  
ATOM   8713  HA  ALA A 562      15.535   5.067 -72.056  1.00  6.58           H  
ATOM   8714 1HB  ALA A 562      15.918   4.026 -74.264  1.00  6.58           H  
ATOM   8715 2HB  ALA A 562      17.433   4.145 -73.336  1.00  6.58           H  
ATOM   8716 3HB  ALA A 562      16.590   2.585 -73.462  1.00  6.58           H  
ATOM   8717  N   SER A 563      14.237   2.039 -71.905  1.00  6.43           N  
ATOM   8718  CA  SER A 563      12.977   1.321 -71.918  1.00  6.43           C  
ATOM   8719  C   SER A 563      12.044   1.870 -70.845  1.00  6.43           C  
ATOM   8720  O   SER A 563      10.849   2.052 -71.089  1.00  6.43           O  
ATOM   8721  CB  SER A 563      13.219  -0.154 -71.684  1.00  6.43           C  
ATOM   8722  OG  SER A 563      13.964  -0.724 -72.735  1.00  6.43           O  
ATOM   8723  H   SER A 563      15.095   1.518 -71.713  1.00  6.43           H  
ATOM   8724  HA  SER A 563      12.508   1.457 -72.893  1.00  6.43           H  
ATOM   8725 1HB  SER A 563      13.744  -0.288 -70.744  1.00  6.43           H  
ATOM   8726 2HB  SER A 563      12.262  -0.664 -71.596  1.00  6.43           H  
ATOM   8727  HG  SER A 563      14.867  -0.336 -72.673  1.00  6.43           H  
ATOM   8728  N   SER A 564      12.596   2.166 -69.664  1.00  6.39           N  
ATOM   8729  CA  SER A 564      11.812   2.696 -68.560  1.00  6.39           C  
ATOM   8730  C   SER A 564      11.236   4.049 -68.946  1.00  6.39           C  
ATOM   8731  O   SER A 564      10.054   4.312 -68.703  1.00  6.39           O  
ATOM   8732  CB  SER A 564      12.677   2.827 -67.321  1.00  6.39           C  
ATOM   8733  OG  SER A 564      13.119   1.564 -66.883  1.00  6.39           O  
ATOM   8734  H   SER A 564      13.585   1.985 -69.511  1.00  6.39           H  
ATOM   8735  HA  SER A 564      10.992   2.010 -68.352  1.00  6.39           H  
ATOM   8736 1HB  SER A 564      13.532   3.457 -67.535  1.00  6.39           H  
ATOM   8737 2HB  SER A 564      12.107   3.310 -66.533  1.00  6.39           H  
ATOM   8738  HG  SER A 564      13.798   1.284 -67.540  1.00  6.39           H  
ATOM   8739  N   VAL A 565      12.044   4.883 -69.611  1.00  6.45           N  
ATOM   8740  CA  VAL A 565      11.556   6.179 -70.043  1.00  6.45           C  
ATOM   8741  C   VAL A 565      10.417   5.993 -71.015  1.00  6.45           C  
ATOM   8742  O   VAL A 565       9.361   6.591 -70.838  1.00  6.45           O  
ATOM   8743  CB  VAL A 565      12.661   7.019 -70.698  1.00  6.45           C  
ATOM   8744  CG1 VAL A 565      12.053   8.261 -71.334  1.00  6.45           C  
ATOM   8745  CG2 VAL A 565      13.671   7.434 -69.644  1.00  6.45           C  
ATOM   8746  H   VAL A 565      13.015   4.619 -69.780  1.00  6.45           H  
ATOM   8747  HA  VAL A 565      11.190   6.721 -69.171  1.00  6.45           H  
ATOM   8748  HB  VAL A 565      13.152   6.432 -71.476  1.00  6.45           H  
ATOM   8749 1HG1 VAL A 565      12.841   8.851 -71.800  1.00  6.45           H  
ATOM   8750 2HG1 VAL A 565      11.327   7.963 -72.092  1.00  6.45           H  
ATOM   8751 3HG1 VAL A 565      11.556   8.856 -70.568  1.00  6.45           H  
ATOM   8752 1HG2 VAL A 565      14.458   8.027 -70.108  1.00  6.45           H  
ATOM   8753 2HG2 VAL A 565      13.172   8.025 -68.878  1.00  6.45           H  
ATOM   8754 3HG2 VAL A 565      14.104   6.560 -69.189  1.00  6.45           H  
ATOM   8755  N   ALA A 566      10.575   5.099 -71.993  1.00  6.59           N  
ATOM   8756  CA  ALA A 566       9.489   4.832 -72.929  1.00  6.59           C  
ATOM   8757  C   ALA A 566       8.260   4.346 -72.159  1.00  6.59           C  
ATOM   8758  O   ALA A 566       7.123   4.701 -72.466  1.00  6.59           O  
ATOM   8759  CB  ALA A 566       9.924   3.801 -73.953  1.00  6.59           C  
ATOM   8760  H   ALA A 566      11.469   4.617 -72.102  1.00  6.59           H  
ATOM   8761  HA  ALA A 566       9.230   5.762 -73.437  1.00  6.59           H  
ATOM   8762 1HB  ALA A 566       9.113   3.616 -74.653  1.00  6.59           H  
ATOM   8763 2HB  ALA A 566      10.797   4.173 -74.490  1.00  6.59           H  
ATOM   8764 3HB  ALA A 566      10.184   2.875 -73.444  1.00  6.59           H  
ATOM   8765  N   GLY A 567       8.493   3.577 -71.103  1.00  6.80           N  
ATOM   8766  CA  GLY A 567       7.441   3.081 -70.242  1.00  6.80           C  
ATOM   8767  C   GLY A 567       6.619   4.213 -69.625  1.00  6.80           C  
ATOM   8768  O   GLY A 567       5.411   4.073 -69.438  1.00  6.80           O  
ATOM   8769  H   GLY A 567       9.446   3.286 -70.905  1.00  6.80           H  
ATOM   8770 1HA  GLY A 567       6.789   2.420 -70.811  1.00  6.80           H  
ATOM   8771 2HA  GLY A 567       7.892   2.486 -69.447  1.00  6.80           H  
ATOM   8772  N   THR A 568       7.217   5.385 -69.395  1.00  7.05           N  
ATOM   8773  CA  THR A 568       6.457   6.468 -68.774  1.00  7.05           C  
ATOM   8774  C   THR A 568       5.447   7.104 -69.738  1.00  7.05           C  
ATOM   8775  O   THR A 568       4.616   7.911 -69.315  1.00  7.05           O  
ATOM   8776  CB  THR A 568       7.370   7.562 -68.167  1.00  7.05           C  
ATOM   8777  OG1 THR A 568       8.138   8.207 -69.186  1.00  7.05           O  
ATOM   8778  CG2 THR A 568       8.318   6.928 -67.152  1.00  7.05           C  
ATOM   8779  H   THR A 568       8.211   5.505 -69.603  1.00  7.05           H  
ATOM   8780  HA  THR A 568       5.889   6.045 -67.951  1.00  7.05           H  
ATOM   8781  HB  THR A 568       6.756   8.307 -67.664  1.00  7.05           H  
ATOM   8782  HG1 THR A 568       8.521   7.535 -69.783  1.00  7.05           H  
ATOM   8783 1HG2 THR A 568       8.954   7.696 -66.718  1.00  7.05           H  
ATOM   8784 2HG2 THR A 568       7.741   6.444 -66.364  1.00  7.05           H  
ATOM   8785 3HG2 THR A 568       8.930   6.193 -67.651  1.00  7.05           H  
ATOM   8786  N   GLU A 569       5.503   6.744 -71.030  1.00  7.28           N  
ATOM   8787  CA  GLU A 569       4.558   7.273 -72.010  1.00  7.28           C  
ATOM   8788  C   GLU A 569       3.244   6.460 -72.020  1.00  7.28           C  
ATOM   8789  O   GLU A 569       2.276   6.841 -72.682  1.00  7.28           O  
ATOM   8790  CB  GLU A 569       5.184   7.292 -73.414  1.00  7.28           C  
ATOM   8791  CG  GLU A 569       6.381   8.254 -73.568  1.00  7.28           C  
ATOM   8792  CD  GLU A 569       6.990   8.261 -74.966  1.00  7.28           C  
ATOM   8793  OE1 GLU A 569       6.528   7.522 -75.804  1.00  7.28           O  
ATOM   8794  OE2 GLU A 569       7.910   9.018 -75.190  1.00  7.28           O  
ATOM   8795  H   GLU A 569       6.202   6.071 -71.347  1.00  7.28           H  
ATOM   8796  HA  GLU A 569       4.316   8.299 -71.732  1.00  7.28           H  
ATOM   8797 1HB  GLU A 569       5.521   6.292 -73.677  1.00  7.28           H  
ATOM   8798 2HB  GLU A 569       4.428   7.582 -74.143  1.00  7.28           H  
ATOM   8799 1HG  GLU A 569       6.058   9.263 -73.317  1.00  7.28           H  
ATOM   8800 2HG  GLU A 569       7.149   7.957 -72.847  1.00  7.28           H  
ATOM   8801  N   THR A 570       3.227   5.337 -71.292  1.00  7.47           N  
ATOM   8802  CA  THR A 570       2.072   4.444 -71.162  1.00  7.47           C  
ATOM   8803  C   THR A 570       1.739   4.296 -69.677  1.00  7.47           C  
ATOM   8804  O   THR A 570       2.634   4.086 -68.865  1.00  7.47           O  
ATOM   8805  CB  THR A 570       2.350   3.065 -71.812  1.00  7.47           C  
ATOM   8806  OG1 THR A 570       2.589   3.229 -73.221  1.00  7.47           O  
ATOM   8807  CG2 THR A 570       1.190   2.104 -71.603  1.00  7.47           C  
ATOM   8808  H   THR A 570       4.064   5.081 -70.770  1.00  7.47           H  
ATOM   8809  HA  THR A 570       1.215   4.897 -71.661  1.00  7.47           H  
ATOM   8810  HB  THR A 570       3.249   2.642 -71.356  1.00  7.47           H  
ATOM   8811  HG1 THR A 570       3.271   3.889 -73.364  1.00  7.47           H  
ATOM   8812 1HG2 THR A 570       1.425   1.145 -72.065  1.00  7.47           H  
ATOM   8813 2HG2 THR A 570       1.026   1.959 -70.558  1.00  7.47           H  
ATOM   8814 3HG2 THR A 570       0.292   2.515 -72.060  1.00  7.47           H  
ATOM   8815  N   ALA A 571       0.463   4.384 -69.288  1.00  7.59           N  
ATOM   8816  CA  ALA A 571       0.175   4.289 -67.852  1.00  7.59           C  
ATOM   8817  C   ALA A 571       0.688   2.986 -67.240  1.00  7.59           C  
ATOM   8818  O   ALA A 571       1.286   2.997 -66.166  1.00  7.59           O  
ATOM   8819  CB  ALA A 571      -1.320   4.392 -67.606  1.00  7.59           C  
ATOM   8820  H   ALA A 571      -0.273   4.544 -69.960  1.00  7.59           H  
ATOM   8821  HA  ALA A 571       0.679   5.117 -67.354  1.00  7.59           H  
ATOM   8822 1HB  ALA A 571      -1.513   4.351 -66.536  1.00  7.59           H  
ATOM   8823 2HB  ALA A 571      -1.692   5.335 -68.006  1.00  7.59           H  
ATOM   8824 3HB  ALA A 571      -1.829   3.565 -68.096  1.00  7.59           H  
ATOM   8825  N   GLU A 572       0.533   1.868 -67.944  1.00  7.64           N  
ATOM   8826  CA  GLU A 572       1.033   0.608 -67.406  1.00  7.64           C  
ATOM   8827  C   GLU A 572       2.541   0.648 -67.216  1.00  7.64           C  
ATOM   8828  O   GLU A 572       3.067   0.239 -66.178  1.00  7.64           O  
ATOM   8829  CB  GLU A 572       0.683  -0.555 -68.328  1.00  7.64           C  
ATOM   8830  CG  GLU A 572       1.182  -1.898 -67.820  1.00  7.64           C  
ATOM   8831  CD  GLU A 572       0.807  -3.060 -68.700  1.00  7.64           C  
ATOM   8832  OE1 GLU A 572       0.110  -2.865 -69.669  1.00  7.64           O  
ATOM   8833  OE2 GLU A 572       1.252  -4.155 -68.406  1.00  7.64           O  
ATOM   8834  H   GLU A 572       0.052   1.892 -68.829  1.00  7.64           H  
ATOM   8835  HA  GLU A 572       0.571   0.440 -66.433  1.00  7.64           H  
ATOM   8836 1HB  GLU A 572      -0.398  -0.613 -68.453  1.00  7.64           H  
ATOM   8837 2HB  GLU A 572       1.120  -0.386 -69.312  1.00  7.64           H  
ATOM   8838 1HG  GLU A 572       2.269  -1.853 -67.744  1.00  7.64           H  
ATOM   8839 2HG  GLU A 572       0.787  -2.064 -66.819  1.00  7.64           H  
ATOM   8840  N   GLY A 573       3.235   1.137 -68.231  1.00  7.62           N  
ATOM   8841  CA  GLY A 573       4.681   1.187 -68.221  1.00  7.62           C  
ATOM   8842  C   GLY A 573       5.189   2.008 -67.050  1.00  7.62           C  
ATOM   8843  O   GLY A 573       6.001   1.525 -66.255  1.00  7.62           O  
ATOM   8844  H   GLY A 573       2.737   1.490 -69.033  1.00  7.62           H  
ATOM   8845 1HA  GLY A 573       5.078   0.176 -68.163  1.00  7.62           H  
ATOM   8846 2HA  GLY A 573       5.026   1.616 -69.157  1.00  7.62           H  
ATOM   8847  N   GLY A 574       4.712   3.247 -66.949  1.00  7.57           N  
ATOM   8848  CA  GLY A 574       5.142   4.147 -65.893  1.00  7.57           C  
ATOM   8849  C   GLY A 574       4.863   3.570 -64.517  1.00  7.57           C  
ATOM   8850  O   GLY A 574       5.688   3.709 -63.610  1.00  7.57           O  
ATOM   8851  H   GLY A 574       4.040   3.571 -67.650  1.00  7.57           H  
ATOM   8852 1HA  GLY A 574       6.207   4.346 -66.003  1.00  7.57           H  
ATOM   8853 2HA  GLY A 574       4.622   5.097 -66.005  1.00  7.57           H  
ATOM   8854  N   ARG A 575       3.724   2.889 -64.356  1.00  7.45           N  
ATOM   8855  CA  ARG A 575       3.405   2.276 -63.076  1.00  7.45           C  
ATOM   8856  C   ARG A 575       4.386   1.156 -62.753  1.00  7.45           C  
ATOM   8857  O   ARG A 575       4.839   1.038 -61.614  1.00  7.45           O  
ATOM   8858  CB  ARG A 575       1.979   1.759 -63.094  1.00  7.45           C  
ATOM   8859  CG  ARG A 575       0.927   2.869 -63.075  1.00  7.45           C  
ATOM   8860  CD  ARG A 575      -0.448   2.359 -63.310  1.00  7.45           C  
ATOM   8861  NE  ARG A 575      -1.422   3.446 -63.333  1.00  7.45           N  
ATOM   8862  CZ  ARG A 575      -2.686   3.341 -63.790  1.00  7.45           C  
ATOM   8863  NH1 ARG A 575      -3.126   2.197 -64.265  1.00  7.45           N  
ATOM   8864  NH2 ARG A 575      -3.483   4.394 -63.765  1.00  7.45           N  
ATOM   8865  H   ARG A 575       3.051   2.812 -65.123  1.00  7.45           H  
ATOM   8866  HA  ARG A 575       3.481   3.038 -62.303  1.00  7.45           H  
ATOM   8867 1HB  ARG A 575       1.821   1.171 -63.998  1.00  7.45           H  
ATOM   8868 2HB  ARG A 575       1.810   1.109 -62.239  1.00  7.45           H  
ATOM   8869 1HG  ARG A 575       0.940   3.341 -62.095  1.00  7.45           H  
ATOM   8870 2HG  ARG A 575       1.163   3.616 -63.825  1.00  7.45           H  
ATOM   8871 1HD  ARG A 575      -0.482   1.847 -64.273  1.00  7.45           H  
ATOM   8872 2HD  ARG A 575      -0.723   1.666 -62.517  1.00  7.45           H  
ATOM   8873  HE  ARG A 575      -1.125   4.345 -62.978  1.00  7.45           H  
ATOM   8874 1HH1 ARG A 575      -2.516   1.392 -64.287  1.00  7.45           H  
ATOM   8875 2HH1 ARG A 575      -4.073   2.123 -64.608  1.00  7.45           H  
ATOM   8876 1HH2 ARG A 575      -3.146   5.275 -63.401  1.00  7.45           H  
ATOM   8877 2HH2 ARG A 575      -4.430   4.319 -64.108  1.00  7.45           H  
ATOM   8878  N   ARG A 576       4.767   0.355 -63.754  1.00  7.28           N  
ATOM   8879  CA  ARG A 576       5.729  -0.712 -63.502  1.00  7.28           C  
ATOM   8880  C   ARG A 576       7.087  -0.133 -63.101  1.00  7.28           C  
ATOM   8881  O   ARG A 576       7.750  -0.657 -62.194  1.00  7.28           O  
ATOM   8882  CB  ARG A 576       5.864  -1.622 -64.712  1.00  7.28           C  
ATOM   8883  CG  ARG A 576       4.647  -2.538 -64.966  1.00  7.28           C  
ATOM   8884  CD  ARG A 576       4.843  -3.412 -66.162  1.00  7.28           C  
ATOM   8885  NE  ARG A 576       3.670  -4.251 -66.441  1.00  7.28           N  
ATOM   8886  CZ  ARG A 576       3.397  -5.422 -65.856  1.00  7.28           C  
ATOM   8887  NH1 ARG A 576       4.194  -5.935 -64.937  1.00  7.28           N  
ATOM   8888  NH2 ARG A 576       2.307  -6.043 -66.232  1.00  7.28           N  
ATOM   8889  H   ARG A 576       4.364   0.468 -64.688  1.00  7.28           H  
ATOM   8890  HA  ARG A 576       5.358  -1.315 -62.675  1.00  7.28           H  
ATOM   8891 1HB  ARG A 576       6.003  -1.013 -65.605  1.00  7.28           H  
ATOM   8892 2HB  ARG A 576       6.746  -2.251 -64.604  1.00  7.28           H  
ATOM   8893 1HG  ARG A 576       4.485  -3.172 -64.097  1.00  7.28           H  
ATOM   8894 2HG  ARG A 576       3.764  -1.927 -65.136  1.00  7.28           H  
ATOM   8895 1HD  ARG A 576       5.020  -2.781 -67.034  1.00  7.28           H  
ATOM   8896 2HD  ARG A 576       5.700  -4.063 -66.005  1.00  7.28           H  
ATOM   8897  HE  ARG A 576       2.985  -3.944 -67.149  1.00  7.28           H  
ATOM   8898 1HH1 ARG A 576       5.031  -5.441 -64.663  1.00  7.28           H  
ATOM   8899 2HH1 ARG A 576       3.967  -6.821 -64.510  1.00  7.28           H  
ATOM   8900 1HH2 ARG A 576       1.727  -5.595 -66.960  1.00  7.28           H  
ATOM   8901 2HH2 ARG A 576       2.049  -6.928 -65.828  1.00  7.28           H  
ATOM   8902  N   VAL A 577       7.475   0.982 -63.732  1.00  7.06           N  
ATOM   8903  CA  VAL A 577       8.739   1.629 -63.401  1.00  7.06           C  
ATOM   8904  C   VAL A 577       8.685   2.106 -61.959  1.00  7.06           C  
ATOM   8905  O   VAL A 577       9.616   1.872 -61.176  1.00  7.06           O  
ATOM   8906  CB  VAL A 577       9.006   2.843 -64.320  1.00  7.06           C  
ATOM   8907  CG1 VAL A 577      10.219   3.612 -63.825  1.00  7.06           C  
ATOM   8908  CG2 VAL A 577       9.227   2.380 -65.757  1.00  7.06           C  
ATOM   8909  H   VAL A 577       6.889   1.359 -64.479  1.00  7.06           H  
ATOM   8910  HA  VAL A 577       9.548   0.907 -63.511  1.00  7.06           H  
ATOM   8911  HB  VAL A 577       8.149   3.509 -64.283  1.00  7.06           H  
ATOM   8912 1HG1 VAL A 577      10.387   4.474 -64.470  1.00  7.06           H  
ATOM   8913 2HG1 VAL A 577      10.044   3.950 -62.803  1.00  7.06           H  
ATOM   8914 3HG1 VAL A 577      11.095   2.964 -63.850  1.00  7.06           H  
ATOM   8915 1HG2 VAL A 577       9.397   3.247 -66.395  1.00  7.06           H  
ATOM   8916 2HG2 VAL A 577      10.092   1.720 -65.798  1.00  7.06           H  
ATOM   8917 3HG2 VAL A 577       8.361   1.848 -66.107  1.00  7.06           H  
ATOM   8918  N   ALA A 578       7.573   2.755 -61.598  1.00  6.81           N  
ATOM   8919  CA  ALA A 578       7.394   3.257 -60.251  1.00  6.81           C  
ATOM   8920  C   ALA A 578       7.446   2.136 -59.229  1.00  6.81           C  
ATOM   8921  O   ALA A 578       8.078   2.291 -58.187  1.00  6.81           O  
ATOM   8922  CB  ALA A 578       6.064   3.980 -60.139  1.00  6.81           C  
ATOM   8923  H   ALA A 578       6.842   2.925 -62.289  1.00  6.81           H  
ATOM   8924  HA  ALA A 578       8.204   3.952 -60.038  1.00  6.81           H  
ATOM   8925 1HB  ALA A 578       5.948   4.374 -59.134  1.00  6.81           H  
ATOM   8926 2HB  ALA A 578       6.036   4.796 -60.860  1.00  6.81           H  
ATOM   8927 3HB  ALA A 578       5.258   3.283 -60.351  1.00  6.81           H  
ATOM   8928  N   LYS A 579       6.845   0.981 -59.533  1.00  6.55           N  
ATOM   8929  CA  LYS A 579       6.875  -0.123 -58.583  1.00  6.55           C  
ATOM   8930  C   LYS A 579       8.297  -0.620 -58.379  1.00  6.55           C  
ATOM   8931  O   LYS A 579       8.713  -0.877 -57.248  1.00  6.55           O  
ATOM   8932  CB  LYS A 579       5.968  -1.262 -59.043  1.00  6.55           C  
ATOM   8933  CG  LYS A 579       4.474  -0.956 -58.938  1.00  6.55           C  
ATOM   8934  CD  LYS A 579       3.631  -2.110 -59.463  1.00  6.55           C  
ATOM   8935  CE  LYS A 579       2.143  -1.793 -59.388  1.00  6.55           C  
ATOM   8936  NZ  LYS A 579       1.309  -2.906 -59.927  1.00  6.55           N  
ATOM   8937  H   LYS A 579       6.324   0.889 -60.406  1.00  6.55           H  
ATOM   8938  HA  LYS A 579       6.506   0.237 -57.625  1.00  6.55           H  
ATOM   8939 1HB  LYS A 579       6.185  -1.490 -60.089  1.00  6.55           H  
ATOM   8940 2HB  LYS A 579       6.179  -2.157 -58.460  1.00  6.55           H  
ATOM   8941 1HG  LYS A 579       4.219  -0.783 -57.894  1.00  6.55           H  
ATOM   8942 2HG  LYS A 579       4.243  -0.058 -59.498  1.00  6.55           H  
ATOM   8943 1HD  LYS A 579       3.899  -2.304 -60.503  1.00  6.55           H  
ATOM   8944 2HD  LYS A 579       3.836  -3.007 -58.879  1.00  6.55           H  
ATOM   8945 1HE  LYS A 579       1.868  -1.615 -58.349  1.00  6.55           H  
ATOM   8946 2HE  LYS A 579       1.944  -0.889 -59.967  1.00  6.55           H  
ATOM   8947 1HZ  LYS A 579       0.331  -2.659 -59.862  1.00  6.55           H  
ATOM   8948 2HZ  LYS A 579       1.550  -3.071 -60.894  1.00  6.55           H  
ATOM   8949 3HZ  LYS A 579       1.479  -3.746 -59.391  1.00  6.55           H  
ATOM   8950  N   GLY A 580       9.073  -0.683 -59.460  1.00  6.32           N  
ATOM   8951  CA  GLY A 580      10.461  -1.111 -59.364  1.00  6.32           C  
ATOM   8952  C   GLY A 580      11.212  -0.206 -58.394  1.00  6.32           C  
ATOM   8953  O   GLY A 580      11.851  -0.670 -57.439  1.00  6.32           O  
ATOM   8954  H   GLY A 580       8.679  -0.462 -60.378  1.00  6.32           H  
ATOM   8955 1HA  GLY A 580      10.506  -2.145 -59.025  1.00  6.32           H  
ATOM   8956 2HA  GLY A 580      10.921  -1.063 -60.350  1.00  6.32           H  
ATOM   8957  N   VAL A 581      11.120   1.099 -58.640  1.00  6.15           N  
ATOM   8958  CA  VAL A 581      11.808   2.068 -57.808  1.00  6.15           C  
ATOM   8959  C   VAL A 581      11.315   2.027 -56.366  1.00  6.15           C  
ATOM   8960  O   VAL A 581      12.124   2.036 -55.441  1.00  6.15           O  
ATOM   8961  CB  VAL A 581      11.631   3.485 -58.381  1.00  6.15           C  
ATOM   8962  CG1 VAL A 581      12.167   4.503 -57.400  1.00  6.15           C  
ATOM   8963  CG2 VAL A 581      12.368   3.592 -59.713  1.00  6.15           C  
ATOM   8964  H   VAL A 581      10.561   1.414 -59.437  1.00  6.15           H  
ATOM   8965  HA  VAL A 581      12.870   1.828 -57.814  1.00  6.15           H  
ATOM   8966  HB  VAL A 581      10.566   3.683 -58.532  1.00  6.15           H  
ATOM   8967 1HG1 VAL A 581      12.030   5.504 -57.799  1.00  6.15           H  
ATOM   8968 2HG1 VAL A 581      11.621   4.406 -56.474  1.00  6.15           H  
ATOM   8969 3HG1 VAL A 581      13.223   4.325 -57.225  1.00  6.15           H  
ATOM   8970 1HG2 VAL A 581      12.237   4.593 -60.126  1.00  6.15           H  
ATOM   8971 2HG2 VAL A 581      13.430   3.399 -59.560  1.00  6.15           H  
ATOM   8972 3HG2 VAL A 581      11.958   2.857 -60.410  1.00  6.15           H  
ATOM   8973  N   ARG A 582      10.002   1.955 -56.160  1.00  6.06           N  
ATOM   8974  CA  ARG A 582       9.452   1.935 -54.812  1.00  6.06           C  
ATOM   8975  C   ARG A 582       9.918   0.733 -54.004  1.00  6.06           C  
ATOM   8976  O   ARG A 582      10.217   0.869 -52.815  1.00  6.06           O  
ATOM   8977  CB  ARG A 582       7.938   1.977 -54.875  1.00  6.06           C  
ATOM   8978  CG  ARG A 582       7.378   3.338 -55.303  1.00  6.06           C  
ATOM   8979  CD  ARG A 582       5.919   3.290 -55.556  1.00  6.06           C  
ATOM   8980  NE  ARG A 582       5.403   4.582 -55.992  1.00  6.06           N  
ATOM   8981  CZ  ARG A 582       4.191   4.775 -56.545  1.00  6.06           C  
ATOM   8982  NH1 ARG A 582       3.381   3.756 -56.725  1.00  6.06           N  
ATOM   8983  NH2 ARG A 582       3.816   5.988 -56.910  1.00  6.06           N  
ATOM   8984  H   ARG A 582       9.363   1.938 -56.952  1.00  6.06           H  
ATOM   8985  HA  ARG A 582       9.785   2.836 -54.305  1.00  6.06           H  
ATOM   8986 1HB  ARG A 582       7.588   1.231 -55.589  1.00  6.06           H  
ATOM   8987 2HB  ARG A 582       7.520   1.724 -53.902  1.00  6.06           H  
ATOM   8988 1HG  ARG A 582       7.551   4.051 -54.498  1.00  6.06           H  
ATOM   8989 2HG  ARG A 582       7.885   3.687 -56.197  1.00  6.06           H  
ATOM   8990 1HD  ARG A 582       5.719   2.559 -56.342  1.00  6.06           H  
ATOM   8991 2HD  ARG A 582       5.396   3.000 -54.646  1.00  6.06           H  
ATOM   8992  HE  ARG A 582       5.999   5.390 -55.869  1.00  6.06           H  
ATOM   8993 1HH1 ARG A 582       3.668   2.829 -56.447  1.00  6.06           H  
ATOM   8994 2HH1 ARG A 582       2.471   3.901 -57.140  1.00  6.06           H  
ATOM   8995 1HH2 ARG A 582       4.438   6.772 -56.773  1.00  6.06           H  
ATOM   8996 2HH2 ARG A 582       2.907   6.132 -57.325  1.00  6.06           H  
ATOM   8997  N   GLU A 583      10.040  -0.445 -54.619  1.00  6.05           N  
ATOM   8998  CA  GLU A 583      10.509  -1.577 -53.825  1.00  6.05           C  
ATOM   8999  C   GLU A 583      11.953  -1.337 -53.378  1.00  6.05           C  
ATOM   9000  O   GLU A 583      12.323  -1.633 -52.228  1.00  6.05           O  
ATOM   9001  CB  GLU A 583      10.393  -2.888 -54.611  1.00  6.05           C  
ATOM   9002  CG  GLU A 583       8.947  -3.388 -54.849  1.00  6.05           C  
ATOM   9003  CD  GLU A 583       8.198  -3.727 -53.569  1.00  6.05           C  
ATOM   9004  OE1 GLU A 583       8.719  -4.465 -52.770  1.00  6.05           O  
ATOM   9005  OE2 GLU A 583       7.094  -3.238 -53.390  1.00  6.05           O  
ATOM   9006  H   GLU A 583       9.780  -0.559 -55.602  1.00  6.05           H  
ATOM   9007  HA  GLU A 583       9.890  -1.658 -52.937  1.00  6.05           H  
ATOM   9008 1HB  GLU A 583      10.855  -2.752 -55.593  1.00  6.05           H  
ATOM   9009 2HB  GLU A 583      10.946  -3.672 -54.097  1.00  6.05           H  
ATOM   9010 1HG  GLU A 583       8.396  -2.611 -55.375  1.00  6.05           H  
ATOM   9011 2HG  GLU A 583       8.979  -4.266 -55.493  1.00  6.05           H  
ATOM   9012  N   GLU A 584      12.762  -0.745 -54.257  1.00  6.12           N  
ATOM   9013  CA  GLU A 584      14.137  -0.453 -53.885  1.00  6.12           C  
ATOM   9014  C   GLU A 584      14.196   0.653 -52.819  1.00  6.12           C  
ATOM   9015  O   GLU A 584      15.000   0.579 -51.882  1.00  6.12           O  
ATOM   9016  CB  GLU A 584      14.932  -0.073 -55.122  1.00  6.12           C  
ATOM   9017  CG  GLU A 584      15.203  -1.216 -56.112  1.00  6.12           C  
ATOM   9018  CD  GLU A 584      16.102  -2.303 -55.565  1.00  6.12           C  
ATOM   9019  OE1 GLU A 584      17.164  -1.980 -55.086  1.00  6.12           O  
ATOM   9020  OE2 GLU A 584      15.733  -3.452 -55.637  1.00  6.12           O  
ATOM   9021  H   GLU A 584      12.423  -0.525 -55.200  1.00  6.12           H  
ATOM   9022  HA  GLU A 584      14.575  -1.357 -53.463  1.00  6.12           H  
ATOM   9023 1HB  GLU A 584      14.365   0.667 -55.663  1.00  6.12           H  
ATOM   9024 2HB  GLU A 584      15.876   0.365 -54.824  1.00  6.12           H  
ATOM   9025 1HG  GLU A 584      14.244  -1.659 -56.386  1.00  6.12           H  
ATOM   9026 2HG  GLU A 584      15.644  -0.799 -57.015  1.00  6.12           H  
ATOM   9027  N   LEU A 585      13.312   1.655 -52.919  1.00  6.29           N  
ATOM   9028  CA  LEU A 585      13.317   2.730 -51.934  1.00  6.29           C  
ATOM   9029  C   LEU A 585      12.942   2.197 -50.560  1.00  6.29           C  
ATOM   9030  O   LEU A 585      13.574   2.552 -49.562  1.00  6.29           O  
ATOM   9031  CB  LEU A 585      12.329   3.838 -52.313  1.00  6.29           C  
ATOM   9032  CG  LEU A 585      12.683   4.658 -53.549  1.00  6.29           C  
ATOM   9033  CD1 LEU A 585      11.547   5.609 -53.875  1.00  6.29           C  
ATOM   9034  CD2 LEU A 585      13.914   5.379 -53.305  1.00  6.29           C  
ATOM   9035  H   LEU A 585      12.673   1.687 -53.713  1.00  6.29           H  
ATOM   9036  HA  LEU A 585      14.320   3.151 -51.884  1.00  6.29           H  
ATOM   9037 1HB  LEU A 585      11.357   3.383 -52.484  1.00  6.29           H  
ATOM   9038 2HB  LEU A 585      12.240   4.527 -51.475  1.00  6.29           H  
ATOM   9039  HG  LEU A 585      12.831   4.009 -54.384  1.00  6.29           H  
ATOM   9040 1HD1 LEU A 585      11.804   6.190 -54.757  1.00  6.29           H  
ATOM   9041 2HD1 LEU A 585      10.642   5.044 -54.065  1.00  6.29           H  
ATOM   9042 3HD1 LEU A 585      11.386   6.277 -53.039  1.00  6.29           H  
ATOM   9043 1HD2 LEU A 585      14.171   5.957 -54.184  1.00  6.29           H  
ATOM   9044 2HD2 LEU A 585      13.776   6.040 -52.463  1.00  6.29           H  
ATOM   9045 3HD2 LEU A 585      14.709   4.670 -53.088  1.00  6.29           H  
ATOM   9046  N   LYS A 586      11.951   1.297 -50.510  1.00  6.59           N  
ATOM   9047  CA  LYS A 586      11.538   0.694 -49.247  1.00  6.59           C  
ATOM   9048  C   LYS A 586      12.667  -0.129 -48.653  1.00  6.59           C  
ATOM   9049  O   LYS A 586      12.851  -0.144 -47.435  1.00  6.59           O  
ATOM   9050  CB  LYS A 586      10.285  -0.164 -49.419  1.00  6.59           C  
ATOM   9051  CG  LYS A 586       8.992   0.627 -49.653  1.00  6.59           C  
ATOM   9052  CD  LYS A 586       7.776  -0.289 -49.613  1.00  6.59           C  
ATOM   9053  CE  LYS A 586       7.735  -1.171 -50.845  1.00  6.59           C  
ATOM   9054  NZ  LYS A 586       6.518  -2.033 -50.898  1.00  6.59           N  
ATOM   9055  H   LYS A 586      11.456   1.047 -51.366  1.00  6.59           H  
ATOM   9056  HA  LYS A 586      11.305   1.493 -48.546  1.00  6.59           H  
ATOM   9057 1HB  LYS A 586      10.424  -0.828 -50.279  1.00  6.59           H  
ATOM   9058 2HB  LYS A 586      10.148  -0.792 -48.540  1.00  6.59           H  
ATOM   9059 1HG  LYS A 586       8.891   1.388 -48.880  1.00  6.59           H  
ATOM   9060 2HG  LYS A 586       9.036   1.122 -50.619  1.00  6.59           H  
ATOM   9061 1HD  LYS A 586       7.818  -0.918 -48.725  1.00  6.59           H  
ATOM   9062 2HD  LYS A 586       6.868   0.310 -49.576  1.00  6.59           H  
ATOM   9063 1HE  LYS A 586       7.757  -0.538 -51.734  1.00  6.59           H  
ATOM   9064 2HE  LYS A 586       8.616  -1.813 -50.851  1.00  6.59           H  
ATOM   9065 1HZ  LYS A 586       6.586  -2.588 -51.767  1.00  6.59           H  
ATOM   9066 2HZ  LYS A 586       6.491  -2.648 -50.104  1.00  6.59           H  
ATOM   9067 3HZ  LYS A 586       5.689  -1.469 -50.920  1.00  6.59           H  
ATOM   9068  N   THR A 587      13.445  -0.787 -49.520  1.00  7.01           N  
ATOM   9069  CA  THR A 587      14.574  -1.591 -49.087  1.00  7.01           C  
ATOM   9070  C   THR A 587      15.614  -0.700 -48.392  1.00  7.01           C  
ATOM   9071  O   THR A 587      16.145  -1.069 -47.344  1.00  7.01           O  
ATOM   9072  CB  THR A 587      15.196  -2.348 -50.270  1.00  7.01           C  
ATOM   9073  OG1 THR A 587      14.208  -3.222 -50.859  1.00  7.01           O  
ATOM   9074  CG2 THR A 587      16.352  -3.167 -49.781  1.00  7.01           C  
ATOM   9075  H   THR A 587      13.218  -0.765 -50.515  1.00  7.01           H  
ATOM   9076  HA  THR A 587      14.220  -2.324 -48.365  1.00  7.01           H  
ATOM   9077  HB  THR A 587      15.549  -1.647 -51.014  1.00  7.01           H  
ATOM   9078  HG1 THR A 587      13.484  -2.681 -51.266  1.00  7.01           H  
ATOM   9079 1HG2 THR A 587      16.800  -3.701 -50.618  1.00  7.01           H  
ATOM   9080 2HG2 THR A 587      17.075  -2.507 -49.336  1.00  7.01           H  
ATOM   9081 3HG2 THR A 587      16.005  -3.879 -49.036  1.00  7.01           H  
ATOM   9082  N   PHE A 588      15.901   0.480 -48.967  1.00  7.52           N  
ATOM   9083  CA  PHE A 588      16.827   1.426 -48.321  1.00  7.52           C  
ATOM   9084  C   PHE A 588      16.215   2.004 -47.034  1.00  7.52           C  
ATOM   9085  O   PHE A 588      16.899   2.225 -46.020  1.00  7.52           O  
ATOM   9086  CB  PHE A 588      17.197   2.579 -49.269  1.00  7.52           C  
ATOM   9087  CG  PHE A 588      18.299   2.278 -50.259  1.00  7.52           C  
ATOM   9088  CD1 PHE A 588      18.036   1.987 -51.586  1.00  7.52           C  
ATOM   9089  CD2 PHE A 588      19.622   2.308 -49.849  1.00  7.52           C  
ATOM   9090  CE1 PHE A 588      19.077   1.725 -52.461  1.00  7.52           C  
ATOM   9091  CE2 PHE A 588      20.651   2.056 -50.711  1.00  7.52           C  
ATOM   9092  CZ  PHE A 588      20.387   1.759 -52.021  1.00  7.52           C  
ATOM   9093  H   PHE A 588      15.462   0.712 -49.860  1.00  7.52           H  
ATOM   9094  HA  PHE A 588      17.733   0.894 -48.057  1.00  7.52           H  
ATOM   9095 1HB  PHE A 588      16.307   2.861 -49.837  1.00  7.52           H  
ATOM   9096 2HB  PHE A 588      17.486   3.439 -48.689  1.00  7.52           H  
ATOM   9097  HD1 PHE A 588      17.006   1.964 -51.939  1.00  7.52           H  
ATOM   9098  HD2 PHE A 588      19.845   2.537 -48.828  1.00  7.52           H  
ATOM   9099  HE1 PHE A 588      18.865   1.494 -53.493  1.00  7.52           H  
ATOM   9100  HE2 PHE A 588      21.673   2.094 -50.353  1.00  7.52           H  
ATOM   9101  HZ  PHE A 588      21.206   1.556 -52.711  1.00  7.52           H  
ATOM   9102  N   GLY A 589      14.921   2.289 -47.088  1.00  8.05           N  
ATOM   9103  CA  GLY A 589      14.199   2.806 -45.946  1.00  8.05           C  
ATOM   9104  C   GLY A 589      14.571   4.245 -45.634  1.00  8.05           C  
ATOM   9105  O   GLY A 589      15.399   4.862 -46.311  1.00  8.05           O  
ATOM   9106  H   GLY A 589      14.406   2.133 -47.952  1.00  8.05           H  
ATOM   9107 1HA  GLY A 589      13.130   2.736 -46.148  1.00  8.05           H  
ATOM   9108 2HA  GLY A 589      14.400   2.175 -45.081  1.00  8.05           H  
ATOM   9109  N   ALA A 590      14.002   4.762 -44.546  1.00  8.48           N  
ATOM   9110  CA  ALA A 590      14.230   6.139 -44.102  1.00  8.48           C  
ATOM   9111  C   ALA A 590      15.693   6.422 -43.786  1.00  8.48           C  
ATOM   9112  O   ALA A 590      16.144   7.563 -43.881  1.00  8.48           O  
ATOM   9113  CB  ALA A 590      13.389   6.443 -42.876  1.00  8.48           C  
ATOM   9114  H   ALA A 590      13.356   4.189 -44.024  1.00  8.48           H  
ATOM   9115  HA  ALA A 590      13.938   6.795 -44.917  1.00  8.48           H  
ATOM   9116 1HB  ALA A 590      13.543   7.480 -42.580  1.00  8.48           H  
ATOM   9117 2HB  ALA A 590      12.336   6.284 -43.104  1.00  8.48           H  
ATOM   9118 3HB  ALA A 590      13.689   5.787 -42.058  1.00  8.48           H  
ATOM   9119  N   ASP A 591      16.430   5.389 -43.389  1.00  8.74           N  
ATOM   9120  CA  ASP A 591      17.820   5.553 -43.001  1.00  8.74           C  
ATOM   9121  C   ASP A 591      18.788   5.446 -44.180  1.00  8.74           C  
ATOM   9122  O   ASP A 591      19.996   5.620 -44.006  1.00  8.74           O  
ATOM   9123  CB  ASP A 591      18.185   4.511 -41.947  1.00  8.74           C  
ATOM   9124  CG  ASP A 591      17.431   4.717 -40.638  1.00  8.74           C  
ATOM   9125  OD1 ASP A 591      17.262   5.842 -40.234  1.00  8.74           O  
ATOM   9126  OD2 ASP A 591      17.012   3.743 -40.065  1.00  8.74           O  
ATOM   9127  H   ASP A 591      16.011   4.472 -43.355  1.00  8.74           H  
ATOM   9128  HA  ASP A 591      17.934   6.543 -42.560  1.00  8.74           H  
ATOM   9129 1HB  ASP A 591      17.968   3.513 -42.333  1.00  8.74           H  
ATOM   9130 2HB  ASP A 591      19.256   4.558 -41.746  1.00  8.74           H  
ATOM   9131  N   GLY A 592      18.286   5.143 -45.381  1.00  8.78           N  
ATOM   9132  CA  GLY A 592      19.178   5.067 -46.527  1.00  8.78           C  
ATOM   9133  C   GLY A 592      20.128   3.875 -46.532  1.00  8.78           C  
ATOM   9134  O   GLY A 592      21.271   4.006 -46.978  1.00  8.78           O  
ATOM   9135  H   GLY A 592      17.285   5.006 -45.524  1.00  8.78           H  
ATOM   9136 1HA  GLY A 592      18.568   5.044 -47.427  1.00  8.78           H  
ATOM   9137 2HA  GLY A 592      19.762   5.983 -46.572  1.00  8.78           H  
ATOM   9138  N   SER A 593      19.705   2.719 -46.015  1.00  8.63           N  
ATOM   9139  CA  SER A 593      20.614   1.579 -45.955  1.00  8.63           C  
ATOM   9140  C   SER A 593      19.987   0.250 -46.354  1.00  8.63           C  
ATOM   9141  O   SER A 593      19.318  -0.420 -45.566  1.00  8.63           O  
ATOM   9142  CB  SER A 593      21.164   1.471 -44.548  1.00  8.63           C  
ATOM   9143  OG  SER A 593      22.008   0.363 -44.412  1.00  8.63           O  
ATOM   9144  H   SER A 593      18.738   2.618 -45.712  1.00  8.63           H  
ATOM   9145  HA  SER A 593      21.437   1.765 -46.637  1.00  8.63           H  
ATOM   9146 1HB  SER A 593      21.717   2.383 -44.313  1.00  8.63           H  
ATOM   9147 2HB  SER A 593      20.340   1.397 -43.840  1.00  8.63           H  
ATOM   9148  HG  SER A 593      22.635   0.416 -45.137  1.00  8.63           H  
ATOM   9149  N   ALA A 594      20.288  -0.192 -47.571  1.00  8.36           N  
ATOM   9150  CA  ALA A 594      19.726  -1.412 -48.134  1.00  8.36           C  
ATOM   9151  C   ALA A 594      20.568  -2.603 -47.726  1.00  8.36           C  
ATOM   9152  O   ALA A 594      21.256  -3.209 -48.551  1.00  8.36           O  
ATOM   9153  CB  ALA A 594      19.654  -1.320 -49.648  1.00  8.36           C  
ATOM   9154  H   ALA A 594      20.928   0.349 -48.139  1.00  8.36           H  
ATOM   9155  HA  ALA A 594      18.723  -1.553 -47.729  1.00  8.36           H  
ATOM   9156 1HB  ALA A 594      19.239  -2.234 -50.052  1.00  8.36           H  
ATOM   9157 2HB  ALA A 594      19.025  -0.490 -49.929  1.00  8.36           H  
ATOM   9158 3HB  ALA A 594      20.649  -1.173 -50.045  1.00  8.36           H  
ATOM   9159  N   GLY A 595      20.601  -2.869 -46.431  1.00  8.09           N  
ATOM   9160  CA  GLY A 595      21.313  -4.004 -45.841  1.00  8.09           C  
ATOM   9161  C   GLY A 595      22.837  -3.888 -45.928  1.00  8.09           C  
ATOM   9162  O   GLY A 595      23.524  -3.734 -44.920  1.00  8.09           O  
ATOM   9163  H   GLY A 595      20.047  -2.247 -45.838  1.00  8.09           H  
ATOM   9164 1HA  GLY A 595      21.020  -4.099 -44.796  1.00  8.09           H  
ATOM   9165 2HA  GLY A 595      20.994  -4.918 -46.339  1.00  8.09           H  
ATOM   9166  N   GLY A 596      23.350  -3.992 -47.155  1.00  7.92           N  
ATOM   9167  CA  GLY A 596      24.775  -3.905 -47.446  1.00  7.92           C  
ATOM   9168  C   GLY A 596      25.161  -2.620 -48.179  1.00  7.92           C  
ATOM   9169  O   GLY A 596      26.348  -2.319 -48.300  1.00  7.92           O  
ATOM   9170  H   GLY A 596      22.692  -4.107 -47.918  1.00  7.92           H  
ATOM   9171 1HA  GLY A 596      25.337  -3.972 -46.515  1.00  7.92           H  
ATOM   9172 2HA  GLY A 596      25.067  -4.763 -48.049  1.00  7.92           H  
ATOM   9173  N   VAL A 597      24.166  -1.869 -48.669  1.00  7.88           N  
ATOM   9174  CA  VAL A 597      24.460  -0.642 -49.430  1.00  7.88           C  
ATOM   9175  C   VAL A 597      23.865   0.628 -48.822  1.00  7.88           C  
ATOM   9176  O   VAL A 597      22.658   0.718 -48.579  1.00  7.88           O  
ATOM   9177  CB  VAL A 597      23.942  -0.770 -50.877  1.00  7.88           C  
ATOM   9178  CG1 VAL A 597      24.216   0.520 -51.645  1.00  7.88           C  
ATOM   9179  CG2 VAL A 597      24.611  -1.950 -51.554  1.00  7.88           C  
ATOM   9180  H   VAL A 597      23.207  -2.190 -48.548  1.00  7.88           H  
ATOM   9181  HA  VAL A 597      25.545  -0.515 -49.469  1.00  7.88           H  
ATOM   9182  HB  VAL A 597      22.865  -0.923 -50.861  1.00  7.88           H  
ATOM   9183 1HG1 VAL A 597      23.839   0.427 -52.661  1.00  7.88           H  
ATOM   9184 2HG1 VAL A 597      23.725   1.355 -51.159  1.00  7.88           H  
ATOM   9185 3HG1 VAL A 597      25.292   0.703 -51.670  1.00  7.88           H  
ATOM   9186 1HG2 VAL A 597      24.239  -2.042 -52.572  1.00  7.88           H  
ATOM   9187 2HG2 VAL A 597      25.691  -1.789 -51.571  1.00  7.88           H  
ATOM   9188 3HG2 VAL A 597      24.388  -2.863 -51.006  1.00  7.88           H  
ATOM   9189  N   SER A 598      24.712   1.632 -48.593  1.00  8.01           N  
ATOM   9190  CA  SER A 598      24.243   2.907 -48.066  1.00  8.01           C  
ATOM   9191  C   SER A 598      24.096   3.940 -49.166  1.00  8.01           C  
ATOM   9192  O   SER A 598      24.903   4.003 -50.091  1.00  8.01           O  
ATOM   9193  CB  SER A 598      25.174   3.459 -47.003  1.00  8.01           C  
ATOM   9194  OG  SER A 598      24.761   4.756 -46.604  1.00  8.01           O  
ATOM   9195  H   SER A 598      25.717   1.537 -48.805  1.00  8.01           H  
ATOM   9196  HA  SER A 598      23.269   2.754 -47.618  1.00  8.01           H  
ATOM   9197 1HB  SER A 598      25.191   2.793 -46.142  1.00  8.01           H  
ATOM   9198 2HB  SER A 598      26.180   3.509 -47.397  1.00  8.01           H  
ATOM   9199  HG  SER A 598      25.527   5.172 -46.206  1.00  8.01           H  
ATOM   9200  N   LEU A 599      23.128   4.836 -49.019  1.00  8.33           N  
ATOM   9201  CA  LEU A 599      22.981   5.926 -49.978  1.00  8.33           C  
ATOM   9202  C   LEU A 599      24.190   6.864 -49.927  1.00  8.33           C  
ATOM   9203  O   LEU A 599      24.430   7.632 -50.857  1.00  8.33           O  
ATOM   9204  CB  LEU A 599      21.699   6.723 -49.725  1.00  8.33           C  
ATOM   9205  CG  LEU A 599      20.417   5.961 -49.976  1.00  8.33           C  
ATOM   9206  CD1 LEU A 599      19.219   6.832 -49.610  1.00  8.33           C  
ATOM   9207  CD2 LEU A 599      20.366   5.533 -51.420  1.00  8.33           C  
ATOM   9208  H   LEU A 599      22.474   4.735 -48.239  1.00  8.33           H  
ATOM   9209  HA  LEU A 599      22.925   5.495 -50.978  1.00  8.33           H  
ATOM   9210 1HB  LEU A 599      21.694   7.044 -48.682  1.00  8.33           H  
ATOM   9211 2HB  LEU A 599      21.704   7.607 -50.360  1.00  8.33           H  
ATOM   9212  HG  LEU A 599      20.404   5.083 -49.344  1.00  8.33           H  
ATOM   9213 1HD1 LEU A 599      18.298   6.269 -49.769  1.00  8.33           H  
ATOM   9214 2HD1 LEU A 599      19.282   7.129 -48.572  1.00  8.33           H  
ATOM   9215 3HD1 LEU A 599      19.212   7.729 -50.234  1.00  8.33           H  
ATOM   9216 1HD2 LEU A 599      19.459   4.970 -51.582  1.00  8.33           H  
ATOM   9217 2HD2 LEU A 599      20.381   6.412 -52.062  1.00  8.33           H  
ATOM   9218 3HD2 LEU A 599      21.229   4.906 -51.642  1.00  8.33           H  
ATOM   9219  N   SER A 600      24.922   6.827 -48.810  1.00  8.83           N  
ATOM   9220  CA  SER A 600      26.099   7.652 -48.608  1.00  8.83           C  
ATOM   9221  C   SER A 600      27.365   7.067 -49.256  1.00  8.83           C  
ATOM   9222  O   SER A 600      28.400   7.745 -49.308  1.00  8.83           O  
ATOM   9223  CB  SER A 600      26.338   7.857 -47.120  1.00  8.83           C  
ATOM   9224  OG  SER A 600      26.707   6.653 -46.488  1.00  8.83           O  
ATOM   9225  H   SER A 600      24.675   6.158 -48.082  1.00  8.83           H  
ATOM   9226  HA  SER A 600      25.903   8.625 -49.052  1.00  8.83           H  
ATOM   9227 1HB  SER A 600      27.117   8.604 -46.975  1.00  8.83           H  
ATOM   9228 2HB  SER A 600      25.430   8.244 -46.661  1.00  8.83           H  
ATOM   9229  HG  SER A 600      26.077   6.009 -46.792  1.00  8.83           H  
ATOM   9230  N   ASP A 601      27.314   5.823 -49.763  1.00  9.48           N  
ATOM   9231  CA  ASP A 601      28.548   5.222 -50.256  1.00  9.48           C  
ATOM   9232  C   ASP A 601      28.994   5.890 -51.536  1.00  9.48           C  
ATOM   9233  O   ASP A 601      28.304   5.867 -52.554  1.00  9.48           O  
ATOM   9234  CB  ASP A 601      28.372   3.720 -50.503  1.00  9.48           C  
ATOM   9235  CG  ASP A 601      28.200   2.896 -49.212  1.00  9.48           C  
ATOM   9236  OD1 ASP A 601      28.787   3.243 -48.216  1.00  9.48           O  
ATOM   9237  OD2 ASP A 601      27.466   1.920 -49.238  1.00  9.48           O  
ATOM   9238  H   ASP A 601      26.445   5.293 -49.791  1.00  9.48           H  
ATOM   9239  HA  ASP A 601      29.327   5.362 -49.507  1.00  9.48           H  
ATOM   9240 1HB  ASP A 601      27.487   3.563 -51.127  1.00  9.48           H  
ATOM   9241 2HB  ASP A 601      29.233   3.340 -51.053  1.00  9.48           H  
ATOM   9242  N   GLU A 602      30.169   6.507 -51.453  1.00 10.25           N  
ATOM   9243  CA  GLU A 602      30.759   7.294 -52.528  1.00 10.25           C  
ATOM   9244  C   GLU A 602      29.744   8.291 -53.083  1.00 10.25           C  
ATOM   9245  O   GLU A 602      29.729   8.576 -54.283  1.00 10.25           O  
ATOM   9246  CB  GLU A 602      31.297   6.389 -53.644  1.00 10.25           C  
ATOM   9247  CG  GLU A 602      32.404   5.430 -53.195  1.00 10.25           C  
ATOM   9248  CD  GLU A 602      33.023   4.638 -54.335  1.00 10.25           C  
ATOM   9249  OE1 GLU A 602      32.580   4.780 -55.450  1.00 10.25           O  
ATOM   9250  OE2 GLU A 602      33.941   3.893 -54.080  1.00 10.25           O  
ATOM   9251  H   GLU A 602      30.661   6.454 -50.572  1.00 10.25           H  
ATOM   9252  HA  GLU A 602      31.593   7.863 -52.120  1.00 10.25           H  
ATOM   9253 1HB  GLU A 602      30.484   5.797 -54.063  1.00 10.25           H  
ATOM   9254 2HB  GLU A 602      31.696   7.009 -54.447  1.00 10.25           H  
ATOM   9255 1HG  GLU A 602      33.186   6.004 -52.701  1.00 10.25           H  
ATOM   9256 2HG  GLU A 602      31.987   4.736 -52.465  1.00 10.25           H  
ATOM   9257  N   ALA A 603      28.934   8.875 -52.200  1.00 11.09           N  
ATOM   9258  CA  ALA A 603      27.936   9.826 -52.650  1.00 11.09           C  
ATOM   9259  C   ALA A 603      28.584  11.007 -53.333  1.00 11.09           C  
ATOM   9260  O   ALA A 603      29.596  11.544 -52.852  1.00 11.09           O  
ATOM   9261  CB  ALA A 603      27.088  10.306 -51.493  1.00 11.09           C  
ATOM   9262  H   ALA A 603      28.963   8.589 -51.218  1.00 11.09           H  
ATOM   9263  HA  ALA A 603      27.295   9.323 -53.375  1.00 11.09           H  
ATOM   9264 1HB  ALA A 603      26.331  10.999 -51.856  1.00 11.09           H  
ATOM   9265 2HB  ALA A 603      26.606   9.450 -51.044  1.00 11.09           H  
ATOM   9266 3HB  ALA A 603      27.714  10.803 -50.756  1.00 11.09           H  
ATOM   9267  N   VAL A 604      27.920  11.481 -54.386  1.00 11.94           N  
ATOM   9268  CA  VAL A 604      28.360  12.625 -55.174  1.00 11.94           C  
ATOM   9269  C   VAL A 604      28.544  13.880 -54.346  1.00 11.94           C  
ATOM   9270  O   VAL A 604      29.327  14.739 -54.703  1.00 11.94           O  
ATOM   9271  CB  VAL A 604      27.390  12.889 -56.338  1.00 11.94           C  
ATOM   9272  CG1 VAL A 604      26.057  13.420 -55.820  1.00 11.94           C  
ATOM   9273  CG2 VAL A 604      28.033  13.902 -57.309  1.00 11.94           C  
ATOM   9274  H   VAL A 604      27.090  10.986 -54.690  1.00 11.94           H  
ATOM   9275  HA  VAL A 604      29.317  12.373 -55.621  1.00 11.94           H  
ATOM   9276  HB  VAL A 604      27.196  11.951 -56.858  1.00 11.94           H  
ATOM   9277 1HG1 VAL A 604      25.383  13.585 -56.659  1.00 11.94           H  
ATOM   9278 2HG1 VAL A 604      25.616  12.693 -55.140  1.00 11.94           H  
ATOM   9279 3HG1 VAL A 604      26.209  14.361 -55.300  1.00 11.94           H  
ATOM   9280 1HG2 VAL A 604      27.359  14.083 -58.142  1.00 11.94           H  
ATOM   9281 2HG2 VAL A 604      28.215  14.836 -56.781  1.00 11.94           H  
ATOM   9282 3HG2 VAL A 604      28.979  13.504 -57.684  1.00 11.94           H  
ATOM   9283  N   GLY A 605      27.849  13.988 -53.224  1.00 12.74           N  
ATOM   9284  CA  GLY A 605      27.986  15.158 -52.375  1.00 12.74           C  
ATOM   9285  C   GLY A 605      29.437  15.414 -51.929  1.00 12.74           C  
ATOM   9286  O   GLY A 605      29.801  16.565 -51.674  1.00 12.74           O  
ATOM   9287  H   GLY A 605      27.221  13.244 -52.964  1.00 12.74           H  
ATOM   9288 1HA  GLY A 605      27.610  16.027 -52.911  1.00 12.74           H  
ATOM   9289 2HA  GLY A 605      27.355  15.033 -51.496  1.00 12.74           H  
ATOM   9290  N   ARG A 606      30.246  14.345 -51.804  1.00 13.48           N  
ATOM   9291  CA  ARG A 606      31.643  14.445 -51.357  1.00 13.48           C  
ATOM   9292  C   ARG A 606      32.643  13.843 -52.364  1.00 13.48           C  
ATOM   9293  O   ARG A 606      33.817  14.220 -52.391  1.00 13.48           O  
ATOM   9294  CB  ARG A 606      31.806  13.739 -50.019  1.00 13.48           C  
ATOM   9295  CG  ARG A 606      33.201  13.809 -49.380  1.00 13.48           C  
ATOM   9296  CD  ARG A 606      33.565  15.195 -48.896  1.00 13.48           C  
ATOM   9297  NE  ARG A 606      34.867  15.193 -48.206  1.00 13.48           N  
ATOM   9298  CZ  ARG A 606      35.473  16.273 -47.630  1.00 13.48           C  
ATOM   9299  NH1 ARG A 606      34.914  17.461 -47.639  1.00 13.48           N  
ATOM   9300  NH2 ARG A 606      36.648  16.131 -47.040  1.00 13.48           N  
ATOM   9301  H   ARG A 606      29.884  13.429 -52.057  1.00 13.48           H  
ATOM   9302  HA  ARG A 606      31.886  15.500 -51.224  1.00 13.48           H  
ATOM   9303 1HB  ARG A 606      31.106  14.168 -49.306  1.00 13.48           H  
ATOM   9304 2HB  ARG A 606      31.549  12.687 -50.138  1.00 13.48           H  
ATOM   9305 1HG  ARG A 606      33.242  13.129 -48.531  1.00 13.48           H  
ATOM   9306 2HG  ARG A 606      33.943  13.507 -50.120  1.00 13.48           H  
ATOM   9307 1HD  ARG A 606      33.627  15.879 -49.745  1.00 13.48           H  
ATOM   9308 2HD  ARG A 606      32.807  15.559 -48.200  1.00 13.48           H  
ATOM   9309  HE  ARG A 606      35.355  14.312 -48.156  1.00 13.48           H  
ATOM   9310 1HH1 ARG A 606      34.010  17.620 -48.094  1.00 13.48           H  
ATOM   9311 2HH1 ARG A 606      35.394  18.255 -47.165  1.00 13.48           H  
ATOM   9312 1HH2 ARG A 606      37.102  15.236 -47.012  1.00 13.48           H  
ATOM   9313 2HH2 ARG A 606      37.105  16.969 -46.619  1.00 13.48           H  
ATOM   9314  N   SER A 607      32.183  12.870 -53.145  1.00 14.16           N  
ATOM   9315  CA  SER A 607      32.998  12.092 -54.080  1.00 14.16           C  
ATOM   9316  C   SER A 607      33.745  12.884 -55.143  1.00 14.16           C  
ATOM   9317  O   SER A 607      33.284  13.913 -55.647  1.00 14.16           O  
ATOM   9318  CB  SER A 607      32.153  11.055 -54.789  1.00 14.16           C  
ATOM   9319  OG  SER A 607      32.885  10.406 -55.809  1.00 14.16           O  
ATOM   9320  H   SER A 607      31.202  12.612 -53.076  1.00 14.16           H  
ATOM   9321  HA  SER A 607      33.742  11.561 -53.486  1.00 14.16           H  
ATOM   9322 1HB  SER A 607      31.807  10.320 -54.063  1.00 14.16           H  
ATOM   9323 2HB  SER A 607      31.286  11.521 -55.208  1.00 14.16           H  
ATOM   9324  HG  SER A 607      32.400   9.585 -55.993  1.00 14.16           H  
ATOM   9325  N   GLY A 608      34.892  12.334 -55.547  1.00 14.75           N  
ATOM   9326  CA  GLY A 608      35.702  12.907 -56.621  1.00 14.75           C  
ATOM   9327  C   GLY A 608      34.883  13.055 -57.913  1.00 14.75           C  
ATOM   9328  O   GLY A 608      35.230  13.852 -58.780  1.00 14.75           O  
ATOM   9329  H   GLY A 608      35.205  11.489 -55.093  1.00 14.75           H  
ATOM   9330 1HA  GLY A 608      36.085  13.880 -56.307  1.00 14.75           H  
ATOM   9331 2HA  GLY A 608      36.566  12.270 -56.805  1.00 14.75           H  
ATOM   9332  N   GLY A 609      33.776  12.302 -58.039  1.00 15.28           N  
ATOM   9333  CA  GLY A 609      32.891  12.407 -59.200  1.00 15.28           C  
ATOM   9334  C   GLY A 609      32.283  13.820 -59.322  1.00 15.28           C  
ATOM   9335  O   GLY A 609      31.824  14.214 -60.393  1.00 15.28           O  
ATOM   9336  H   GLY A 609      33.536  11.647 -57.295  1.00 15.28           H  
ATOM   9337 1HA  GLY A 609      33.451  12.169 -60.105  1.00 15.28           H  
ATOM   9338 2HA  GLY A 609      32.093  11.671 -59.111  1.00 15.28           H  
ATOM   9339  N   LYS A 610      32.270  14.565 -58.208  1.00 15.72           N  
ATOM   9340  CA  LYS A 610      31.799  15.941 -58.126  1.00 15.72           C  
ATOM   9341  C   LYS A 610      32.941  16.876 -58.474  1.00 15.72           C  
ATOM   9342  O   LYS A 610      32.772  17.848 -59.202  1.00 15.72           O  
ATOM   9343  CB  LYS A 610      31.284  16.250 -56.727  1.00 15.72           C  
ATOM   9344  CG  LYS A 610      30.795  17.681 -56.466  1.00 15.72           C  
ATOM   9345  CD  LYS A 610      30.208  17.766 -55.040  1.00 15.72           C  
ATOM   9346  CE  LYS A 610      29.809  19.161 -54.633  1.00 15.72           C  
ATOM   9347  NZ  LYS A 610      29.241  19.180 -53.260  1.00 15.72           N  
ATOM   9348  H   LYS A 610      32.647  14.165 -57.354  1.00 15.72           H  
ATOM   9349  HA  LYS A 610      30.997  16.082 -58.838  1.00 15.72           H  
ATOM   9350 1HB  LYS A 610      30.471  15.598 -56.533  1.00 15.72           H  
ATOM   9351 2HB  LYS A 610      32.056  16.032 -55.992  1.00 15.72           H  
ATOM   9352 1HG  LYS A 610      31.625  18.371 -56.566  1.00 15.72           H  
ATOM   9353 2HG  LYS A 610      30.027  17.948 -57.185  1.00 15.72           H  
ATOM   9354 1HD  LYS A 610      29.313  17.155 -54.995  1.00 15.72           H  
ATOM   9355 2HD  LYS A 610      30.925  17.367 -54.316  1.00 15.72           H  
ATOM   9356 1HE  LYS A 610      30.679  19.799 -54.647  1.00 15.72           H  
ATOM   9357 2HE  LYS A 610      29.071  19.547 -55.331  1.00 15.72           H  
ATOM   9358 1HZ  LYS A 610      28.992  20.125 -53.010  1.00 15.72           H  
ATOM   9359 2HZ  LYS A 610      28.427  18.594 -53.225  1.00 15.72           H  
ATOM   9360 3HZ  LYS A 610      29.937  18.822 -52.598  1.00 15.72           H  
ATOM   9361  N   GLU A 611      34.122  16.577 -57.941  1.00 16.05           N  
ATOM   9362  CA  GLU A 611      35.278  17.433 -58.224  1.00 16.05           C  
ATOM   9363  C   GLU A 611      35.609  17.417 -59.725  1.00 16.05           C  
ATOM   9364  O   GLU A 611      35.964  18.439 -60.325  1.00 16.05           O  
ATOM   9365  CB  GLU A 611      36.496  16.999 -57.409  1.00 16.05           C  
ATOM   9366  CG  GLU A 611      36.379  17.267 -55.911  1.00 16.05           C  
ATOM   9367  CD  GLU A 611      37.583  16.797 -55.130  1.00 16.05           C  
ATOM   9368  OE1 GLU A 611      38.396  16.095 -55.686  1.00 16.05           O  
ATOM   9369  OE2 GLU A 611      37.699  17.157 -53.982  1.00 16.05           O  
ATOM   9370  H   GLU A 611      34.183  15.755 -57.334  1.00 16.05           H  
ATOM   9371  HA  GLU A 611      35.025  18.454 -57.949  1.00 16.05           H  
ATOM   9372 1HB  GLU A 611      36.666  15.934 -57.552  1.00 16.05           H  
ATOM   9373 2HB  GLU A 611      37.379  17.522 -57.773  1.00 16.05           H  
ATOM   9374 1HG  GLU A 611      36.250  18.337 -55.754  1.00 16.05           H  
ATOM   9375 2HG  GLU A 611      35.485  16.760 -55.538  1.00 16.05           H  
ATOM   9376  N   ARG A 612      35.434  16.259 -60.355  1.00 16.26           N  
ATOM   9377  CA  ARG A 612      35.720  16.087 -61.776  1.00 16.26           C  
ATOM   9378  C   ARG A 612      34.598  16.650 -62.650  1.00 16.26           C  
ATOM   9379  O   ARG A 612      33.877  15.921 -63.329  1.00 16.26           O  
ATOM   9380  CB  ARG A 612      35.913  14.613 -62.075  1.00 16.26           C  
ATOM   9381  CG  ARG A 612      37.136  13.993 -61.420  1.00 16.26           C  
ATOM   9382  CD  ARG A 612      37.165  12.527 -61.594  1.00 16.26           C  
ATOM   9383  NE  ARG A 612      38.331  11.932 -60.964  1.00 16.26           N  
ATOM   9384  CZ  ARG A 612      38.605  10.614 -60.951  1.00 16.26           C  
ATOM   9385  NH1 ARG A 612      37.787   9.767 -61.534  1.00 16.26           N  
ATOM   9386  NH2 ARG A 612      39.698  10.173 -60.353  1.00 16.26           N  
ATOM   9387  H   ARG A 612      35.145  15.449 -59.808  1.00 16.26           H  
ATOM   9388  HA  ARG A 612      36.644  16.616 -62.006  1.00 16.26           H  
ATOM   9389 1HB  ARG A 612      35.040  14.059 -61.723  1.00 16.26           H  
ATOM   9390 2HB  ARG A 612      35.992  14.463 -63.149  1.00 16.26           H  
ATOM   9391 1HG  ARG A 612      38.034  14.407 -61.875  1.00 16.26           H  
ATOM   9392 2HG  ARG A 612      37.139  14.220 -60.355  1.00 16.26           H  
ATOM   9393 1HD  ARG A 612      36.272  12.099 -61.135  1.00 16.26           H  
ATOM   9394 2HD  ARG A 612      37.184  12.282 -62.655  1.00 16.26           H  
ATOM   9395  HE  ARG A 612      38.985  12.552 -60.506  1.00 16.26           H  
ATOM   9396 1HH1 ARG A 612      36.952  10.106 -61.990  1.00 16.26           H  
ATOM   9397 2HH1 ARG A 612      37.993   8.779 -61.525  1.00 16.26           H  
ATOM   9398 1HH2 ARG A 612      40.328  10.824 -59.905  1.00 16.26           H  
ATOM   9399 2HH2 ARG A 612      39.904   9.185 -60.343  1.00 16.26           H  
ATOM   9400  N   ALA A 613      34.507  17.976 -62.658  1.00 16.39           N  
ATOM   9401  CA  ALA A 613      33.464  18.751 -63.340  1.00 16.39           C  
ATOM   9402  C   ALA A 613      33.715  18.976 -64.827  1.00 16.39           C  
ATOM   9403  O   ALA A 613      32.879  19.575 -65.505  1.00 16.39           O  
ATOM   9404  CB  ALA A 613      33.332  20.105 -62.680  1.00 16.39           C  
ATOM   9405  H   ALA A 613      35.172  18.467 -62.058  1.00 16.39           H  
ATOM   9406  HA  ALA A 613      32.528  18.202 -63.238  1.00 16.39           H  
ATOM   9407 1HB  ALA A 613      32.535  20.664 -63.154  1.00 16.39           H  
ATOM   9408 2HB  ALA A 613      33.115  19.977 -61.619  1.00 16.39           H  
ATOM   9409 3HB  ALA A 613      34.267  20.650 -62.791  1.00 16.39           H  
ATOM   9410  N   SER A 614      34.857  18.493 -65.326  1.00 16.46           N  
ATOM   9411  CA  SER A 614      35.344  18.705 -66.697  1.00 16.46           C  
ATOM   9412  C   SER A 614      35.836  20.140 -66.896  1.00 16.46           C  
ATOM   9413  O   SER A 614      36.009  20.891 -65.935  1.00 16.46           O  
ATOM   9414  CB  SER A 614      34.257  18.398 -67.743  1.00 16.46           C  
ATOM   9415  OG  SER A 614      34.789  18.408 -69.055  1.00 16.46           O  
ATOM   9416  H   SER A 614      35.443  17.972 -64.691  1.00 16.46           H  
ATOM   9417  HA  SER A 614      36.187  18.032 -66.869  1.00 16.46           H  
ATOM   9418 1HB  SER A 614      33.797  17.435 -67.533  1.00 16.46           H  
ATOM   9419 2HB  SER A 614      33.475  19.150 -67.702  1.00 16.46           H  
ATOM   9420  HG  SER A 614      35.288  17.575 -69.138  1.00 16.46           H  
ATOM   9421  N   SER A 615      36.116  20.479 -68.154  1.00 16.50           N  
ATOM   9422  CA  SER A 615      36.634  21.770 -68.567  1.00 16.50           C  
ATOM   9423  C   SER A 615      35.779  22.214 -69.729  1.00 16.50           C  
ATOM   9424  O   SER A 615      35.890  23.332 -70.229  1.00 16.50           O  
ATOM   9425  CB  SER A 615      38.097  21.670 -68.962  1.00 16.50           C  
ATOM   9426  OG  SER A 615      38.270  20.832 -70.072  1.00 16.50           O  
ATOM   9427  H   SER A 615      35.902  19.803 -68.864  1.00 16.50           H  
ATOM   9428  HA  SER A 615      36.525  22.486 -67.752  1.00 16.50           H  
ATOM   9429 1HB  SER A 615      38.480  22.664 -69.192  1.00 16.50           H  
ATOM   9430 2HB  SER A 615      38.671  21.286 -68.120  1.00 16.50           H  
ATOM   9431  HG  SER A 615      37.861  21.286 -70.814  1.00 16.50           H  
ATOM   9432  N   SER A 616      34.883  21.307 -70.124  1.00 16.55           N  
ATOM   9433  CA  SER A 616      33.941  21.530 -71.221  1.00 16.55           C  
ATOM   9434  C   SER A 616      32.723  22.356 -70.762  1.00 16.55           C  
ATOM   9435  O   SER A 616      31.874  22.742 -71.566  1.00 16.55           O  
ATOM   9436  CB  SER A 616      33.520  20.196 -71.812  1.00 16.55           C  
ATOM   9437  OG  SER A 616      32.815  19.418 -70.879  1.00 16.55           O  
ATOM   9438  H   SER A 616      34.877  20.396 -69.655  1.00 16.55           H  
ATOM   9439  HA  SER A 616      34.454  22.096 -72.000  1.00 16.55           H  
ATOM   9440 1HB  SER A 616      32.894  20.374 -72.684  1.00 16.55           H  
ATOM   9441 2HB  SER A 616      34.402  19.652 -72.148  1.00 16.55           H  
ATOM   9442  HG  SER A 616      33.474  19.111 -70.225  1.00 16.55           H  
ATOM   9443  N   GLY A 617      32.655  22.596 -69.454  1.00 16.63           N  
ATOM   9444  CA  GLY A 617      31.600  23.336 -68.771  1.00 16.63           C  
ATOM   9445  C   GLY A 617      31.487  22.788 -67.356  1.00 16.63           C  
ATOM   9446  O   GLY A 617      31.903  21.663 -67.097  1.00 16.63           O  
ATOM   9447  H   GLY A 617      33.408  22.236 -68.891  1.00 16.63           H  
ATOM   9448 1HA  GLY A 617      31.845  24.398 -68.747  1.00 16.63           H  
ATOM   9449 2HA  GLY A 617      30.655  23.220 -69.302  1.00 16.63           H  
ATOM   9450  N   LEU A 618      30.878  23.528 -66.438  1.00 16.76           N  
ATOM   9451  CA  LEU A 618      30.782  23.017 -65.066  1.00 16.76           C  
ATOM   9452  C   LEU A 618      29.682  22.002 -64.861  1.00 16.76           C  
ATOM   9453  O   LEU A 618      28.575  22.340 -64.438  1.00 16.76           O  
ATOM   9454  CB  LEU A 618      30.626  24.136 -64.032  1.00 16.76           C  
ATOM   9455  CG  LEU A 618      31.815  25.060 -63.890  1.00 16.76           C  
ATOM   9456  CD1 LEU A 618      31.495  26.156 -62.871  1.00 16.76           C  
ATOM   9457  CD2 LEU A 618      33.011  24.222 -63.442  1.00 16.76           C  
ATOM   9458  H   LEU A 618      30.514  24.442 -66.670  1.00 16.76           H  
ATOM   9459  HA  LEU A 618      31.726  22.511 -64.840  1.00 16.76           H  
ATOM   9460 1HB  LEU A 618      29.761  24.740 -64.300  1.00 16.76           H  
ATOM   9461 2HB  LEU A 618      30.441  23.679 -63.057  1.00 16.76           H  
ATOM   9462  HG  LEU A 618      32.035  25.535 -64.845  1.00 16.76           H  
ATOM   9463 1HD1 LEU A 618      32.355  26.818 -62.767  1.00 16.76           H  
ATOM   9464 2HD1 LEU A 618      30.634  26.730 -63.213  1.00 16.76           H  
ATOM   9465 3HD1 LEU A 618      31.268  25.699 -61.904  1.00 16.76           H  
ATOM   9466 1HD2 LEU A 618      33.886  24.859 -63.328  1.00 16.76           H  
ATOM   9467 2HD2 LEU A 618      32.778  23.745 -62.482  1.00 16.76           H  
ATOM   9468 3HD2 LEU A 618      33.217  23.448 -64.186  1.00 16.76           H  
ATOM   9469  N   SER A 619      29.991  20.747 -65.185  1.00 16.93           N  
ATOM   9470  CA  SER A 619      29.032  19.649 -65.058  1.00 16.93           C  
ATOM   9471  C   SER A 619      28.655  19.477 -63.590  1.00 16.93           C  
ATOM   9472  O   SER A 619      27.556  19.033 -63.241  1.00 16.93           O  
ATOM   9473  CB  SER A 619      29.632  18.359 -65.575  1.00 16.93           C  
ATOM   9474  OG  SER A 619      29.877  18.433 -66.950  1.00 16.93           O  
ATOM   9475  H   SER A 619      30.942  20.564 -65.538  1.00 16.93           H  
ATOM   9476  HA  SER A 619      28.136  19.892 -65.629  1.00 16.93           H  
ATOM   9477 1HB  SER A 619      30.564  18.153 -65.048  1.00 16.93           H  
ATOM   9478 2HB  SER A 619      28.951  17.535 -65.367  1.00 16.93           H  
ATOM   9479  HG  SER A 619      30.538  19.139 -67.060  1.00 16.93           H  
ATOM   9480  N   ARG A 620      29.637  19.766 -62.749  1.00 17.13           N  
ATOM   9481  CA  ARG A 620      29.583  19.667 -61.305  1.00 17.13           C  
ATOM   9482  C   ARG A 620      30.288  20.882 -60.707  1.00 17.13           C  
ATOM   9483  O   ARG A 620      31.008  21.592 -61.405  1.00 17.13           O  
ATOM   9484  CB  ARG A 620      30.274  18.401 -60.828  1.00 17.13           C  
ATOM   9485  CG  ARG A 620      29.663  17.083 -61.277  1.00 17.13           C  
ATOM   9486  CD  ARG A 620      28.374  16.820 -60.607  1.00 17.13           C  
ATOM   9487  NE  ARG A 620      27.859  15.516 -60.947  1.00 17.13           N  
ATOM   9488  CZ  ARG A 620      27.081  15.240 -62.013  1.00 17.13           C  
ATOM   9489  NH1 ARG A 620      26.715  16.191 -62.860  1.00 17.13           N  
ATOM   9490  NH2 ARG A 620      26.677  13.995 -62.214  1.00 17.13           N  
ATOM   9491  H   ARG A 620      30.490  20.106 -63.161  1.00 17.13           H  
ATOM   9492  HA  ARG A 620      28.541  19.660 -60.982  1.00 17.13           H  
ATOM   9493 1HB  ARG A 620      31.301  18.400 -61.164  1.00 17.13           H  
ATOM   9494 2HB  ARG A 620      30.296  18.397 -59.742  1.00 17.13           H  
ATOM   9495 1HG  ARG A 620      29.495  17.096 -62.347  1.00 17.13           H  
ATOM   9496 2HG  ARG A 620      30.349  16.271 -61.046  1.00 17.13           H  
ATOM   9497 1HD  ARG A 620      28.516  16.859 -59.525  1.00 17.13           H  
ATOM   9498 2HD  ARG A 620      27.641  17.569 -60.907  1.00 17.13           H  
ATOM   9499  HE  ARG A 620      28.110  14.746 -60.341  1.00 17.13           H  
ATOM   9500 1HH1 ARG A 620      27.019  17.172 -62.739  1.00 17.13           H  
ATOM   9501 2HH1 ARG A 620      26.131  15.959 -63.648  1.00 17.13           H  
ATOM   9502 1HH2 ARG A 620      26.957  13.266 -61.573  1.00 17.13           H  
ATOM   9503 2HH2 ARG A 620      26.095  13.776 -63.009  1.00 17.13           H  
ATOM   9504  N   PHE A 621      30.085  21.141 -59.425  1.00 17.36           N  
ATOM   9505  CA  PHE A 621      30.854  22.197 -58.776  1.00 17.36           C  
ATOM   9506  C   PHE A 621      31.243  21.775 -57.374  1.00 17.36           C  
ATOM   9507  O   PHE A 621      30.385  21.494 -56.531  1.00 17.36           O  
ATOM   9508  CB  PHE A 621      30.112  23.527 -58.764  1.00 17.36           C  
ATOM   9509  CG  PHE A 621      30.921  24.611 -58.113  1.00 17.36           C  
ATOM   9510  CD1 PHE A 621      32.219  24.851 -58.526  1.00 17.36           C  
ATOM   9511  CD2 PHE A 621      30.392  25.393 -57.098  1.00 17.36           C  
ATOM   9512  CE1 PHE A 621      32.977  25.836 -57.936  1.00 17.36           C  
ATOM   9513  CE2 PHE A 621      31.145  26.389 -56.513  1.00 17.36           C  
ATOM   9514  CZ  PHE A 621      32.442  26.608 -56.931  1.00 17.36           C  
ATOM   9515  H   PHE A 621      29.446  20.578 -58.886  1.00 17.36           H  
ATOM   9516  HA  PHE A 621      31.781  22.345 -59.335  1.00 17.36           H  
ATOM   9517 1HB  PHE A 621      29.893  23.832 -59.791  1.00 17.36           H  
ATOM   9518 2HB  PHE A 621      29.169  23.427 -58.230  1.00 17.36           H  
ATOM   9519  HD1 PHE A 621      32.650  24.237 -59.325  1.00 17.36           H  
ATOM   9520  HD2 PHE A 621      29.367  25.215 -56.768  1.00 17.36           H  
ATOM   9521  HE1 PHE A 621      34.004  26.000 -58.270  1.00 17.36           H  
ATOM   9522  HE2 PHE A 621      30.717  27.000 -55.717  1.00 17.36           H  
ATOM   9523  HZ  PHE A 621      33.042  27.391 -56.470  1.00 17.36           H  
ATOM   9524  N   GLU A 622      32.551  21.721 -57.142  1.00 17.57           N  
ATOM   9525  CA  GLU A 622      33.123  21.244 -55.892  1.00 17.57           C  
ATOM   9526  C   GLU A 622      32.796  22.052 -54.636  1.00 17.57           C  
ATOM   9527  O   GLU A 622      32.748  21.477 -53.556  1.00 17.57           O  
ATOM   9528  CB  GLU A 622      34.654  21.155 -56.035  1.00 17.57           C  
ATOM   9529  CG  GLU A 622      35.429  22.506 -56.234  1.00 17.57           C  
ATOM   9530  CD  GLU A 622      35.514  22.993 -57.673  1.00 17.57           C  
ATOM   9531  OE1 GLU A 622      34.657  22.659 -58.447  1.00 17.57           O  
ATOM   9532  OE2 GLU A 622      36.443  23.702 -57.987  1.00 17.57           O  
ATOM   9533  H   GLU A 622      33.179  21.992 -57.887  1.00 17.57           H  
ATOM   9534  HA  GLU A 622      32.752  20.233 -55.731  1.00 17.57           H  
ATOM   9535 1HB  GLU A 622      35.066  20.674 -55.148  1.00 17.57           H  
ATOM   9536 2HB  GLU A 622      34.896  20.525 -56.884  1.00 17.57           H  
ATOM   9537 1HG  GLU A 622      34.993  23.289 -55.628  1.00 17.57           H  
ATOM   9538 2HG  GLU A 622      36.442  22.354 -55.867  1.00 17.57           H  
ATOM   9539  N   SER A 623      32.510  23.347 -54.796  1.00 17.75           N  
ATOM   9540  CA  SER A 623      32.319  24.311 -53.708  1.00 17.75           C  
ATOM   9541  C   SER A 623      33.619  24.544 -52.934  1.00 17.75           C  
ATOM   9542  O   SER A 623      34.300  23.593 -52.530  1.00 17.75           O  
ATOM   9543  CB  SER A 623      31.238  23.905 -52.706  1.00 17.75           C  
ATOM   9544  OG  SER A 623      31.186  24.831 -51.615  1.00 17.75           O  
ATOM   9545  H   SER A 623      32.500  23.692 -55.749  1.00 17.75           H  
ATOM   9546  HA  SER A 623      31.996  25.226 -54.174  1.00 17.75           H  
ATOM   9547 1HB  SER A 623      30.274  23.889 -53.218  1.00 17.75           H  
ATOM   9548 2HB  SER A 623      31.407  22.918 -52.311  1.00 17.75           H  
ATOM   9549  HG  SER A 623      30.332  24.681 -51.189  1.00 17.75           H  
ATOM   9550  N   PRO A 624      33.973  25.803 -52.634  1.00 17.88           N  
ATOM   9551  CA  PRO A 624      35.158  26.142 -51.897  1.00 17.88           C  
ATOM   9552  C   PRO A 624      35.113  25.551 -50.497  1.00 17.88           C  
ATOM   9553  O   PRO A 624      36.153  25.327 -49.892  1.00 17.88           O  
ATOM   9554  CB  PRO A 624      35.131  27.677 -51.879  1.00 17.88           C  
ATOM   9555  CG  PRO A 624      33.681  28.046 -52.099  1.00 17.88           C  
ATOM   9556  CD  PRO A 624      33.141  26.974 -53.013  1.00 17.88           C  
ATOM   9557  HA  PRO A 624      36.035  25.778 -52.448  1.00 17.88           H  
ATOM   9558 1HB  PRO A 624      35.518  28.042 -50.911  1.00 17.88           H  
ATOM   9559 2HB  PRO A 624      35.797  28.073 -52.658  1.00 17.88           H  
ATOM   9560 1HG  PRO A 624      33.154  28.078 -51.133  1.00 17.88           H  
ATOM   9561 2HG  PRO A 624      33.607  29.053 -52.534  1.00 17.88           H  
ATOM   9562 1HD  PRO A 624      32.083  26.845 -52.766  1.00 17.88           H  
ATOM   9563 2HD  PRO A 624      33.303  27.244 -54.062  1.00 17.88           H  
ATOM   9564  N   ARG A 625      33.919  25.226 -49.977  1.00 17.93           N  
ATOM   9565  CA  ARG A 625      33.905  24.693 -48.619  1.00 17.93           C  
ATOM   9566  C   ARG A 625      34.516  23.295 -48.599  1.00 17.93           C  
ATOM   9567  O   ARG A 625      35.263  22.938 -47.682  1.00 17.93           O  
ATOM   9568  CB  ARG A 625      32.499  24.652 -48.054  1.00 17.93           C  
ATOM   9569  CG  ARG A 625      32.420  24.170 -46.613  1.00 17.93           C  
ATOM   9570  CD  ARG A 625      33.167  25.088 -45.681  1.00 17.93           C  
ATOM   9571  NE  ARG A 625      33.052  24.662 -44.291  1.00 17.93           N  
ATOM   9572  CZ  ARG A 625      33.865  25.059 -43.282  1.00 17.93           C  
ATOM   9573  NH1 ARG A 625      34.861  25.900 -43.499  1.00 17.93           N  
ATOM   9574  NH2 ARG A 625      33.658  24.597 -42.060  1.00 17.93           N  
ATOM   9575  H   ARG A 625      33.043  25.328 -50.498  1.00 17.93           H  
ATOM   9576  HA  ARG A 625      34.509  25.345 -47.981  1.00 17.93           H  
ATOM   9577 1HB  ARG A 625      32.059  25.646 -48.100  1.00 17.93           H  
ATOM   9578 2HB  ARG A 625      31.880  23.987 -48.662  1.00 17.93           H  
ATOM   9579 1HG  ARG A 625      31.379  24.123 -46.296  1.00 17.93           H  
ATOM   9580 2HG  ARG A 625      32.867  23.175 -46.546  1.00 17.93           H  
ATOM   9581 1HD  ARG A 625      34.229  25.098 -45.950  1.00 17.93           H  
ATOM   9582 2HD  ARG A 625      32.769  26.098 -45.763  1.00 17.93           H  
ATOM   9583  HE  ARG A 625      32.309  24.016 -44.063  1.00 17.93           H  
ATOM   9584 1HH1 ARG A 625      35.055  26.272 -44.444  1.00 17.93           H  
ATOM   9585 2HH1 ARG A 625      35.456  26.178 -42.737  1.00 17.93           H  
ATOM   9586 1HH2 ARG A 625      32.901  23.951 -41.884  1.00 17.93           H  
ATOM   9587 2HH2 ARG A 625      34.261  24.884 -41.303  1.00 17.93           H  
ATOM   9588  N   GLU A 626      34.209  22.498 -49.621  1.00 17.91           N  
ATOM   9589  CA  GLU A 626      34.723  21.139 -49.669  1.00 17.91           C  
ATOM   9590  C   GLU A 626      36.222  21.214 -49.932  1.00 17.91           C  
ATOM   9591  O   GLU A 626      36.990  20.382 -49.457  1.00 17.91           O  
ATOM   9592  CB  GLU A 626      34.029  20.329 -50.755  1.00 17.91           C  
ATOM   9593  CG  GLU A 626      32.506  20.128 -50.532  1.00 17.91           C  
ATOM   9594  CD  GLU A 626      32.118  19.370 -49.284  1.00 17.91           C  
ATOM   9595  OE1 GLU A 626      32.596  18.275 -49.090  1.00 17.91           O  
ATOM   9596  OE2 GLU A 626      31.335  19.893 -48.522  1.00 17.91           O  
ATOM   9597  H   GLU A 626      33.623  22.838 -50.378  1.00 17.91           H  
ATOM   9598  HA  GLU A 626      34.566  20.661 -48.702  1.00 17.91           H  
ATOM   9599 1HB  GLU A 626      34.184  20.817 -51.710  1.00 17.91           H  
ATOM   9600 2HB  GLU A 626      34.488  19.343 -50.817  1.00 17.91           H  
ATOM   9601 1HG  GLU A 626      32.042  21.115 -50.499  1.00 17.91           H  
ATOM   9602 2HG  GLU A 626      32.103  19.608 -51.402  1.00 17.91           H  
ATOM   9603  N   SER A 627      36.644  22.228 -50.701  1.00 17.83           N  
ATOM   9604  CA  SER A 627      38.066  22.410 -50.969  1.00 17.83           C  
ATOM   9605  C   SER A 627      38.826  22.747 -49.672  1.00 17.83           C  
ATOM   9606  O   SER A 627      39.928  22.242 -49.443  1.00 17.83           O  
ATOM   9607  CB  SER A 627      38.280  23.507 -51.993  1.00 17.83           C  
ATOM   9608  OG  SER A 627      37.747  23.146 -53.243  1.00 17.83           O  
ATOM   9609  H   SER A 627      35.954  22.861 -51.113  1.00 17.83           H  
ATOM   9610  HA  SER A 627      38.464  21.476 -51.368  1.00 17.83           H  
ATOM   9611 1HB  SER A 627      37.818  24.421 -51.645  1.00 17.83           H  
ATOM   9612 2HB  SER A 627      39.344  23.700 -52.092  1.00 17.83           H  
ATOM   9613  HG  SER A 627      36.792  23.051 -53.108  1.00 17.83           H  
ATOM   9614  N   GLU A 628      38.227  23.598 -48.822  1.00 17.71           N  
ATOM   9615  CA  GLU A 628      38.824  23.988 -47.538  1.00 17.71           C  
ATOM   9616  C   GLU A 628      38.999  22.831 -46.544  1.00 17.71           C  
ATOM   9617  O   GLU A 628      40.013  22.780 -45.839  1.00 17.71           O  
ATOM   9618  CB  GLU A 628      37.979  25.074 -46.849  1.00 17.71           C  
ATOM   9619  CG  GLU A 628      38.022  26.474 -47.475  1.00 17.71           C  
ATOM   9620  CD  GLU A 628      36.997  27.409 -46.839  1.00 17.71           C  
ATOM   9621  OE1 GLU A 628      36.218  26.933 -46.031  1.00 17.71           O  
ATOM   9622  OE2 GLU A 628      36.998  28.579 -47.150  1.00 17.71           O  
ATOM   9623  H   GLU A 628      37.333  24.008 -49.090  1.00 17.71           H  
ATOM   9624  HA  GLU A 628      39.810  24.400 -47.744  1.00 17.71           H  
ATOM   9625 1HB  GLU A 628      36.936  24.759 -46.841  1.00 17.71           H  
ATOM   9626 2HB  GLU A 628      38.293  25.166 -45.811  1.00 17.71           H  
ATOM   9627 1HG  GLU A 628      39.016  26.890 -47.318  1.00 17.71           H  
ATOM   9628 2HG  GLU A 628      37.859  26.412 -48.541  1.00 17.71           H  
ATOM   9629  N   GLU A 629      38.023  21.916 -46.485  1.00 17.57           N  
ATOM   9630  CA  GLU A 629      38.084  20.806 -45.532  1.00 17.57           C  
ATOM   9631  C   GLU A 629      37.376  19.552 -46.043  1.00 17.57           C  
ATOM   9632  O   GLU A 629      37.984  18.481 -46.091  1.00 17.57           O  
ATOM   9633  OXT GLU A 629      36.147  19.528 -46.060  1.00 17.57           O  
ATOM   9634  CB  GLU A 629      37.482  21.237 -44.184  1.00 17.57           C  
ATOM   9635  CG  GLU A 629      37.544  20.174 -43.076  1.00 17.57           C  
ATOM   9636  CD  GLU A 629      37.044  20.673 -41.720  1.00 17.57           C  
ATOM   9637  OE1 GLU A 629      36.692  21.825 -41.618  1.00 17.57           O  
ATOM   9638  OE2 GLU A 629      37.021  19.891 -40.796  1.00 17.57           O  
ATOM   9639  H   GLU A 629      37.202  22.038 -47.085  1.00 17.57           H  
ATOM   9640  HA  GLU A 629      39.133  20.553 -45.376  1.00 17.57           H  
ATOM   9641 1HB  GLU A 629      38.004  22.124 -43.823  1.00 17.57           H  
ATOM   9642 2HB  GLU A 629      36.436  21.513 -44.328  1.00 17.57           H  
ATOM   9643 1HG  GLU A 629      36.940  19.318 -43.378  1.00 17.57           H  
ATOM   9644 2HG  GLU A 629      38.574  19.836 -42.974  1.00 17.57           H  
TER    9645
ENDMDL
PFRMAT TS
TARGET Vitbr_SR-B
AUTHOR BAKER-ROBETTA
METHOD    ROSETTA provides both ab initio and
METHOD    comparative models of protein domains.
METHOD    Comparative models are built from structures
METHOD    detected and aligned by HHSEARCH, SPARKS, and
METHOD    Raptor. Loop regions are assembled from fragments and 
METHOD    optimized to fit the aligned template structures.
METHOD    De novo models are built using the Rosetta de
METHOD    novo protocol.  The procedure is fully automated.
MODEL     1
PARENT N/A
REMARK PARENT    N/A
REMARK PARSRC    RoseTTAFold
REMARK SCORE     0.00
ATOM      1  N   MET A   1       0.773   1.329  -1.071  1.00  4.80           N  
ATOM      2  CA  MET A   1       2.224   1.252  -1.181  1.00  4.80           C  
ATOM      3  C   MET A   1       2.941   1.978  -0.053  1.00  4.80           C  
ATOM      4  O   MET A   1       3.923   1.479   0.495  1.00  4.80           O  
ATOM      5  CB  MET A   1       2.700   1.866  -2.498  1.00  4.80           C  
ATOM      6  CG  MET A   1       2.330   1.111  -3.760  1.00  4.80           C  
ATOM      7  SD  MET A   1       2.831   2.013  -5.251  1.00  4.80           S  
ATOM      8  CE  MET A   1       4.620   1.888  -5.168  1.00  4.80           C  
ATOM      9 1H   MET A   1       0.462   1.147  -0.124  1.00  4.80           H  
ATOM     10 2H   MET A   1       0.475   2.279  -1.260  1.00  4.80           H  
ATOM     11 3H   MET A   1       0.319   0.696  -1.709  1.00  4.80           H  
ATOM     12  HA  MET A   1       2.515   0.203  -1.142  1.00  4.80           H  
ATOM     13 1HB  MET A   1       2.291   2.870  -2.588  1.00  4.80           H  
ATOM     14 2HB  MET A   1       3.784   1.955  -2.480  1.00  4.80           H  
ATOM     15 1HG  MET A   1       2.811   0.133  -3.763  1.00  4.80           H  
ATOM     16 2HG  MET A   1       1.250   0.963  -3.792  1.00  4.80           H  
ATOM     17 1HE  MET A   1       5.063   2.407  -6.020  1.00  4.80           H  
ATOM     18 2HE  MET A   1       4.970   2.339  -4.250  1.00  4.80           H  
ATOM     19 3HE  MET A   1       4.914   0.838  -5.190  1.00  4.80           H  
ATOM     20  N   ALA A   2       2.528   3.224   0.191  1.00  5.26           N  
ATOM     21  CA  ALA A   2       3.118   4.175   1.153  1.00  5.26           C  
ATOM     22  C   ALA A   2       4.559   4.602   0.788  1.00  5.26           C  
ATOM     23  O   ALA A   2       5.185   5.407   1.485  1.00  5.26           O  
ATOM     24  CB  ALA A   2       3.106   3.585   2.558  1.00  5.26           C  
ATOM     25  H   ALA A   2       1.685   3.551  -0.278  1.00  5.26           H  
ATOM     26  HA  ALA A   2       2.488   5.060   1.154  1.00  5.26           H  
ATOM     27 1HB  ALA A   2       3.491   4.324   3.257  1.00  5.26           H  
ATOM     28 2HB  ALA A   2       2.085   3.324   2.833  1.00  5.26           H  
ATOM     29 3HB  ALA A   2       3.727   2.697   2.603  1.00  5.26           H  
ATOM     30  N   TRP A   3       5.061   4.141  -0.354  1.00  5.73           N  
ATOM     31  CA  TRP A   3       6.383   4.518  -0.830  1.00  5.73           C  
ATOM     32  C   TRP A   3       6.445   6.003  -1.115  1.00  5.73           C  
ATOM     33  O   TRP A   3       7.334   6.713  -0.638  1.00  5.73           O  
ATOM     34  CB  TRP A   3       6.717   3.724  -2.094  1.00  5.73           C  
ATOM     35  CG  TRP A   3       8.030   4.074  -2.717  1.00  5.73           C  
ATOM     36  CD1 TRP A   3       9.256   3.584  -2.375  1.00  5.73           C  
ATOM     37  CD2 TRP A   3       8.256   4.985  -3.824  1.00  5.73           C  
ATOM     38  NE1 TRP A   3      10.226   4.134  -3.179  1.00  5.73           N  
ATOM     39  CE2 TRP A   3       9.630   4.995  -4.070  1.00  5.73           C  
ATOM     40  CE3 TRP A   3       7.411   5.781  -4.615  1.00  5.73           C  
ATOM     41  CZ2 TRP A   3      10.190   5.774  -5.071  1.00  5.73           C  
ATOM     42  CZ3 TRP A   3       7.971   6.560  -5.617  1.00  5.73           C  
ATOM     43  CH2 TRP A   3       9.326   6.558  -5.839  1.00  5.73           C  
ATOM     44  H   TRP A   3       4.518   3.484  -0.886  1.00  5.73           H  
ATOM     45  HA  TRP A   3       7.112   4.279  -0.056  1.00  5.73           H  
ATOM     46 1HB  TRP A   3       6.713   2.657  -1.867  1.00  5.73           H  
ATOM     47 2HB  TRP A   3       5.943   3.902  -2.832  1.00  5.73           H  
ATOM     48  HD1 TRP A   3       9.438   2.864  -1.580  1.00  5.73           H  
ATOM     49  HE1 TRP A   3      11.216   3.937  -3.125  1.00  5.73           H  
ATOM     50  HE3 TRP A   3       6.338   5.786  -4.446  1.00  5.73           H  
ATOM     51  HZ2 TRP A   3      11.263   5.785  -5.266  1.00  5.73           H  
ATOM     52  HZ3 TRP A   3       7.308   7.175  -6.226  1.00  5.73           H  
ATOM     53  HH2 TRP A   3       9.735   7.182  -6.635  1.00  5.73           H  
ATOM     54  N   CYS A   4       5.448   6.482  -1.857  1.00  6.04           N  
ATOM     55  CA  CYS A   4       5.368   7.881  -2.240  1.00  6.04           C  
ATOM     56  C   CYS A   4       5.113   8.772  -1.040  1.00  6.04           C  
ATOM     57  O   CYS A   4       5.461   9.949  -1.039  1.00  6.04           O  
ATOM     58  CB  CYS A   4       4.227   8.075  -3.221  1.00  6.04           C  
ATOM     59  SG  CYS A   4       2.626   7.783  -2.459  1.00  6.04           S  
ATOM     60  H   CYS A   4       4.742   5.844  -2.189  1.00  6.04           H  
ATOM     61  HA  CYS A   4       6.310   8.169  -2.709  1.00  6.04           H  
ATOM     62 1HB  CYS A   4       4.241   9.096  -3.602  1.00  6.04           H  
ATOM     63 2HB  CYS A   4       4.337   7.398  -4.067  1.00  6.04           H  
ATOM     64  HG  CYS A   4       2.865   8.547  -1.385  1.00  6.04           H  
ATOM     65  N   VAL A   5       4.535   8.196   0.006  1.00  6.10           N  
ATOM     66  CA  VAL A   5       4.240   8.941   1.209  1.00  6.10           C  
ATOM     67  C   VAL A   5       5.527   9.218   1.931  1.00  6.10           C  
ATOM     68  O   VAL A   5       5.807  10.354   2.322  1.00  6.10           O  
ATOM     69  CB  VAL A   5       3.315   8.142   2.126  1.00  6.10           C  
ATOM     70  CG1 VAL A   5       3.133   8.888   3.443  1.00  6.10           C  
ATOM     71  CG2 VAL A   5       2.019   7.878   1.388  1.00  6.10           C  
ATOM     72  H   VAL A   5       4.302   7.214  -0.043  1.00  6.10           H  
ATOM     73  HA  VAL A   5       3.765   9.886   0.939  1.00  6.10           H  
ATOM     74  HB  VAL A   5       3.777   7.197   2.377  1.00  6.10           H  
ATOM     75 1HG1 VAL A   5       2.484   8.312   4.110  1.00  6.10           H  
ATOM     76 2HG1 VAL A   5       4.106   9.024   3.914  1.00  6.10           H  
ATOM     77 3HG1 VAL A   5       2.690   9.865   3.258  1.00  6.10           H  
ATOM     78 1HG2 VAL A   5       1.345   7.295   2.020  1.00  6.10           H  
ATOM     79 2HG2 VAL A   5       1.555   8.819   1.124  1.00  6.10           H  
ATOM     80 3HG2 VAL A   5       2.230   7.323   0.483  1.00  6.10           H  
ATOM     81  N   CYS A   6       6.340   8.174   2.060  1.00  5.93           N  
ATOM     82  CA  CYS A   6       7.618   8.296   2.720  1.00  5.93           C  
ATOM     83  C   CYS A   6       8.499   9.257   1.929  1.00  5.93           C  
ATOM     84  O   CYS A   6       9.162  10.126   2.498  1.00  5.93           O  
ATOM     85  CB  CYS A   6       8.271   6.925   2.786  1.00  5.93           C  
ATOM     86  SG  CYS A   6       7.391   5.774   3.870  1.00  5.93           S  
ATOM     87  H   CYS A   6       6.042   7.259   1.715  1.00  5.93           H  
ATOM     88  HA  CYS A   6       7.466   8.683   3.727  1.00  5.93           H  
ATOM     89 1HB  CYS A   6       8.306   6.487   1.786  1.00  5.93           H  
ATOM     90 2HB  CYS A   6       9.294   7.023   3.142  1.00  5.93           H  
ATOM     91  HG  CYS A   6       6.349   5.584   3.019  1.00  5.93           H  
ATOM     92  N   GLY A   7       8.430   9.160   0.596  1.00  5.60           N  
ATOM     93  CA  GLY A   7       9.177  10.036  -0.293  1.00  5.60           C  
ATOM     94  C   GLY A   7       8.829  11.500  -0.030  1.00  5.60           C  
ATOM     95  O   GLY A   7       9.719  12.326   0.210  1.00  5.60           O  
ATOM     96  H   GLY A   7       7.869   8.415   0.183  1.00  5.60           H  
ATOM     97 1HA  GLY A   7      10.245   9.876  -0.151  1.00  5.60           H  
ATOM     98 2HA  GLY A   7       8.941   9.781  -1.326  1.00  5.60           H  
ATOM     99  N   LEU A   8       7.538  11.827  -0.087  1.00  5.24           N  
ATOM    100  CA  LEU A   8       7.085  13.194   0.131  1.00  5.24           C  
ATOM    101  C   LEU A   8       7.384  13.694   1.540  1.00  5.24           C  
ATOM    102  O   LEU A   8       7.775  14.855   1.729  1.00  5.24           O  
ATOM    103  CB  LEU A   8       5.583  13.268  -0.134  1.00  5.24           C  
ATOM    104  CG  LEU A   8       5.176  13.093  -1.605  1.00  5.24           C  
ATOM    105  CD1 LEU A   8       3.662  12.964  -1.705  1.00  5.24           C  
ATOM    106  CD2 LEU A   8       5.682  14.281  -2.400  1.00  5.24           C  
ATOM    107  H   LEU A   8       6.844  11.109  -0.300  1.00  5.24           H  
ATOM    108  HA  LEU A   8       7.597  13.837  -0.582  1.00  5.24           H  
ATOM    109 1HB  LEU A   8       5.098  12.472   0.440  1.00  5.24           H  
ATOM    110 2HB  LEU A   8       5.208  14.226   0.217  1.00  5.24           H  
ATOM    111  HG  LEU A   8       5.620  12.186  -2.003  1.00  5.24           H  
ATOM    112 1HD1 LEU A   8       3.379  12.831  -2.748  1.00  5.24           H  
ATOM    113 2HD1 LEU A   8       3.338  12.094  -1.127  1.00  5.24           H  
ATOM    114 3HD1 LEU A   8       3.189  13.861  -1.311  1.00  5.24           H  
ATOM    115 1HD2 LEU A   8       5.405  14.161  -3.446  1.00  5.24           H  
ATOM    116 2HD2 LEU A   8       5.239  15.196  -2.009  1.00  5.24           H  
ATOM    117 3HD2 LEU A   8       6.768  14.337  -2.315  1.00  5.24           H  
ATOM    118  N   ALA A   9       7.231  12.834   2.548  1.00  5.00           N  
ATOM    119  CA  ALA A   9       7.521  13.278   3.899  1.00  5.00           C  
ATOM    120  C   ALA A   9       8.993  13.637   4.036  1.00  5.00           C  
ATOM    121  O   ALA A   9       9.328  14.707   4.545  1.00  5.00           O  
ATOM    122  CB  ALA A   9       7.155  12.199   4.893  1.00  5.00           C  
ATOM    123  H   ALA A   9       6.895  11.884   2.384  1.00  5.00           H  
ATOM    124  HA  ALA A   9       6.932  14.170   4.101  1.00  5.00           H  
ATOM    125 1HB  ALA A   9       7.352  12.549   5.908  1.00  5.00           H  
ATOM    126 2HB  ALA A   9       6.096  11.966   4.784  1.00  5.00           H  
ATOM    127 3HB  ALA A   9       7.745  11.307   4.690  1.00  5.00           H  
ATOM    128  N   LEU A  10       9.873  12.795   3.493  1.00  4.93           N  
ATOM    129  CA  LEU A  10      11.305  13.043   3.579  1.00  4.93           C  
ATOM    130  C   LEU A  10      11.721  14.228   2.723  1.00  4.93           C  
ATOM    131  O   LEU A  10      12.634  14.983   3.087  1.00  4.93           O  
ATOM    132  CB  LEU A  10      12.066  11.784   3.187  1.00  4.93           C  
ATOM    133  CG  LEU A  10      11.912  10.639   4.189  1.00  4.93           C  
ATOM    134  CD1 LEU A  10      12.580   9.395   3.640  1.00  4.93           C  
ATOM    135  CD2 LEU A  10      12.506  11.070   5.529  1.00  4.93           C  
ATOM    136  H   LEU A  10       9.549  11.932   3.050  1.00  4.93           H  
ATOM    137  HA  LEU A  10      11.544  13.270   4.614  1.00  4.93           H  
ATOM    138 1HB  LEU A  10      11.685  11.439   2.222  1.00  4.93           H  
ATOM    139 2HB  LEU A  10      13.122  12.021   3.085  1.00  4.93           H  
ATOM    140  HG  LEU A  10      10.855  10.415   4.326  1.00  4.93           H  
ATOM    141 1HD1 LEU A  10      12.458   8.576   4.348  1.00  4.93           H  
ATOM    142 2HD1 LEU A  10      12.112   9.128   2.690  1.00  4.93           H  
ATOM    143 3HD1 LEU A  10      13.639   9.588   3.485  1.00  4.93           H  
ATOM    144 1HD2 LEU A  10      12.389  10.263   6.253  1.00  4.93           H  
ATOM    145 2HD2 LEU A  10      13.565  11.297   5.406  1.00  4.93           H  
ATOM    146 3HD2 LEU A  10      11.983  11.959   5.889  1.00  4.93           H  
ATOM    147  N   SER A  11      11.045  14.419   1.590  1.00  4.98           N  
ATOM    148  CA  SER A  11      11.352  15.546   0.733  1.00  4.98           C  
ATOM    149  C   SER A  11      11.037  16.826   1.495  1.00  4.98           C  
ATOM    150  O   SER A  11      11.836  17.768   1.497  1.00  4.98           O  
ATOM    151  CB  SER A  11      10.526  15.478  -0.535  1.00  4.98           C  
ATOM    152  OG  SER A  11      10.861  14.340  -1.296  1.00  4.98           O  
ATOM    153  H   SER A  11      10.326  13.756   1.299  1.00  4.98           H  
ATOM    154  HA  SER A  11      12.412  15.527   0.483  1.00  4.98           H  
ATOM    155 1HB  SER A  11       9.470  15.450  -0.277  1.00  4.98           H  
ATOM    156 2HB  SER A  11      10.694  16.377  -1.124  1.00  4.98           H  
ATOM    157  HG  SER A  11      10.608  13.564  -0.738  1.00  4.98           H  
ATOM    158  N   SER A  12       9.902  16.833   2.208  1.00  5.15           N  
ATOM    159  CA  SER A  12       9.490  17.989   2.991  1.00  5.15           C  
ATOM    160  C   SER A  12      10.504  18.262   4.092  1.00  5.15           C  
ATOM    161  O   SER A  12      10.917  19.407   4.302  1.00  5.15           O  
ATOM    162  CB  SER A  12       8.118  17.748   3.592  1.00  5.15           C  
ATOM    163  OG  SER A  12       7.149  17.620   2.585  1.00  5.15           O  
ATOM    164  H   SER A  12       9.281  16.022   2.170  1.00  5.15           H  
ATOM    165  HA  SER A  12       9.447  18.858   2.332  1.00  5.15           H  
ATOM    166 1HB  SER A  12       8.130  16.853   4.205  1.00  5.15           H  
ATOM    167 2HB  SER A  12       7.863  18.581   4.244  1.00  5.15           H  
ATOM    168  HG  SER A  12       7.309  16.738   2.183  1.00  5.15           H  
ATOM    169  N   VAL A  13      10.979  17.199   4.747  1.00  5.42           N  
ATOM    170  CA  VAL A  13      11.984  17.348   5.786  1.00  5.42           C  
ATOM    171  C   VAL A  13      13.241  17.993   5.248  1.00  5.42           C  
ATOM    172  O   VAL A  13      13.740  18.961   5.819  1.00  5.42           O  
ATOM    173  CB  VAL A  13      12.358  15.974   6.377  1.00  5.42           C  
ATOM    174  CG1 VAL A  13      13.585  16.061   7.262  1.00  5.42           C  
ATOM    175  CG2 VAL A  13      11.208  15.460   7.195  1.00  5.42           C  
ATOM    176  H   VAL A  13      10.594  16.274   4.542  1.00  5.42           H  
ATOM    177  HA  VAL A  13      11.571  17.981   6.568  1.00  5.42           H  
ATOM    178  HB  VAL A  13      12.576  15.291   5.569  1.00  5.42           H  
ATOM    179 1HG1 VAL A  13      13.819  15.072   7.648  1.00  5.42           H  
ATOM    180 2HG1 VAL A  13      14.421  16.428   6.671  1.00  5.42           H  
ATOM    181 3HG1 VAL A  13      13.421  16.712   8.075  1.00  5.42           H  
ATOM    182 1HG2 VAL A  13      11.455  14.483   7.601  1.00  5.42           H  
ATOM    183 2HG2 VAL A  13      11.007  16.153   8.011  1.00  5.42           H  
ATOM    184 3HG2 VAL A  13      10.336  15.379   6.576  1.00  5.42           H  
ATOM    185  N   SER A  14      13.715  17.486   4.114  1.00  5.71           N  
ATOM    186  CA  SER A  14      14.926  18.011   3.529  1.00  5.71           C  
ATOM    187  C   SER A  14      14.766  19.473   3.146  1.00  5.71           C  
ATOM    188  O   SER A  14      15.624  20.295   3.460  1.00  5.71           O  
ATOM    189  CB  SER A  14      15.284  17.198   2.304  1.00  5.71           C  
ATOM    190  OG  SER A  14      15.588  15.873   2.652  1.00  5.71           O  
ATOM    191  H   SER A  14      13.244  16.695   3.674  1.00  5.71           H  
ATOM    192  HA  SER A  14      15.729  17.930   4.264  1.00  5.71           H  
ATOM    193 1HB  SER A  14      14.444  17.209   1.606  1.00  5.71           H  
ATOM    194 2HB  SER A  14      16.133  17.653   1.801  1.00  5.71           H  
ATOM    195  HG  SER A  14      14.743  15.479   2.939  1.00  5.71           H  
ATOM    196  N   LEU A  15      13.638  19.827   2.534  1.00  5.94           N  
ATOM    197  CA  LEU A  15      13.441  21.205   2.110  1.00  5.94           C  
ATOM    198  C   LEU A  15      13.386  22.174   3.279  1.00  5.94           C  
ATOM    199  O   LEU A  15      13.974  23.259   3.214  1.00  5.94           O  
ATOM    200  CB  LEU A  15      12.170  21.299   1.278  1.00  5.94           C  
ATOM    201  CG  LEU A  15      12.262  20.612  -0.090  1.00  5.94           C  
ATOM    202  CD1 LEU A  15      10.891  20.591  -0.735  1.00  5.94           C  
ATOM    203  CD2 LEU A  15      13.278  21.351  -0.948  1.00  5.94           C  
ATOM    204  H   LEU A  15      12.934  19.121   2.314  1.00  5.94           H  
ATOM    205  HA  LEU A  15      14.280  21.486   1.480  1.00  5.94           H  
ATOM    206 1HB  LEU A  15      11.360  20.824   1.835  1.00  5.94           H  
ATOM    207 2HB  LEU A  15      11.924  22.346   1.122  1.00  5.94           H  
ATOM    208  HG  LEU A  15      12.592  19.585   0.038  1.00  5.94           H  
ATOM    209 1HD1 LEU A  15      10.953  20.095  -1.702  1.00  5.94           H  
ATOM    210 2HD1 LEU A  15      10.200  20.046  -0.089  1.00  5.94           H  
ATOM    211 3HD1 LEU A  15      10.537  21.611  -0.872  1.00  5.94           H  
ATOM    212 1HD2 LEU A  15      13.357  20.862  -1.918  1.00  5.94           H  
ATOM    213 2HD2 LEU A  15      12.958  22.384  -1.086  1.00  5.94           H  
ATOM    214 3HD2 LEU A  15      14.248  21.335  -0.454  1.00  5.94           H  
ATOM    215  N   VAL A  16      12.736  21.778   4.374  1.00  6.10           N  
ATOM    216  CA  VAL A  16      12.675  22.665   5.523  1.00  6.10           C  
ATOM    217  C   VAL A  16      14.044  22.835   6.142  1.00  6.10           C  
ATOM    218  O   VAL A  16      14.425  23.946   6.512  1.00  6.10           O  
ATOM    219  CB  VAL A  16      11.722  22.176   6.607  1.00  6.10           C  
ATOM    220  CG1 VAL A  16      11.875  23.096   7.826  1.00  6.10           C  
ATOM    221  CG2 VAL A  16      10.313  22.205   6.106  1.00  6.10           C  
ATOM    222  H   VAL A  16      12.257  20.876   4.394  1.00  6.10           H  
ATOM    223  HA  VAL A  16      12.324  23.639   5.182  1.00  6.10           H  
ATOM    224  HB  VAL A  16      11.989  21.157   6.899  1.00  6.10           H  
ATOM    225 1HG1 VAL A  16      11.220  22.792   8.609  1.00  6.10           H  
ATOM    226 2HG1 VAL A  16      12.905  23.063   8.179  1.00  6.10           H  
ATOM    227 3HG1 VAL A  16      11.626  24.116   7.539  1.00  6.10           H  
ATOM    228 1HG2 VAL A  16       9.661  21.865   6.880  1.00  6.10           H  
ATOM    229 2HG2 VAL A  16      10.048  23.220   5.825  1.00  6.10           H  
ATOM    230 3HG2 VAL A  16      10.215  21.558   5.244  1.00  6.10           H  
ATOM    231  N   LEU A  17      14.786  21.738   6.279  1.00  6.25           N  
ATOM    232  CA  LEU A  17      16.099  21.832   6.880  1.00  6.25           C  
ATOM    233  C   LEU A  17      17.028  22.687   6.022  1.00  6.25           C  
ATOM    234  O   LEU A  17      17.805  23.483   6.556  1.00  6.25           O  
ATOM    235  CB  LEU A  17      16.670  20.436   7.083  1.00  6.25           C  
ATOM    236  CG  LEU A  17      15.923  19.601   8.128  1.00  6.25           C  
ATOM    237  CD1 LEU A  17      16.484  18.199   8.139  1.00  6.25           C  
ATOM    238  CD2 LEU A  17      16.021  20.266   9.478  1.00  6.25           C  
ATOM    239  H   LEU A  17      14.434  20.830   5.969  1.00  6.25           H  
ATOM    240  HA  LEU A  17      15.996  22.306   7.854  1.00  6.25           H  
ATOM    241 1HB  LEU A  17      16.617  19.901   6.131  1.00  6.25           H  
ATOM    242 2HB  LEU A  17      17.712  20.516   7.383  1.00  6.25           H  
ATOM    243  HG  LEU A  17      14.883  19.538   7.854  1.00  6.25           H  
ATOM    244 1HD1 LEU A  17      15.939  17.596   8.864  1.00  6.25           H  
ATOM    245 2HD1 LEU A  17      16.375  17.763   7.146  1.00  6.25           H  
ATOM    246 3HD1 LEU A  17      17.537  18.229   8.410  1.00  6.25           H  
ATOM    247 1HD2 LEU A  17      15.473  19.673  10.211  1.00  6.25           H  
ATOM    248 2HD2 LEU A  17      17.067  20.337   9.776  1.00  6.25           H  
ATOM    249 3HD2 LEU A  17      15.589  21.265   9.421  1.00  6.25           H  
ATOM    250  N   LEU A  18      16.921  22.571   4.694  1.00  6.40           N  
ATOM    251  CA  LEU A  18      17.733  23.395   3.812  1.00  6.40           C  
ATOM    252  C   LEU A  18      17.366  24.860   3.991  1.00  6.40           C  
ATOM    253  O   LEU A  18      18.248  25.730   4.035  1.00  6.40           O  
ATOM    254  CB  LEU A  18      17.514  22.978   2.355  1.00  6.40           C  
ATOM    255  CG  LEU A  18      18.092  21.613   1.958  1.00  6.40           C  
ATOM    256  CD1 LEU A  18      17.578  21.235   0.578  1.00  6.40           C  
ATOM    257  CD2 LEU A  18      19.603  21.694   1.973  1.00  6.40           C  
ATOM    258  H   LEU A  18      16.284  21.884   4.289  1.00  6.40           H  
ATOM    259  HA  LEU A  18      18.780  23.258   4.072  1.00  6.40           H  
ATOM    260 1HB  LEU A  18      16.441  22.943   2.168  1.00  6.40           H  
ATOM    261 2HB  LEU A  18      17.952  23.731   1.704  1.00  6.40           H  
ATOM    262  HG  LEU A  18      17.778  20.860   2.662  1.00  6.40           H  
ATOM    263 1HD1 LEU A  18      17.981  20.266   0.295  1.00  6.40           H  
ATOM    264 2HD1 LEU A  18      16.493  21.181   0.604  1.00  6.40           H  
ATOM    265 3HD1 LEU A  18      17.889  21.984  -0.146  1.00  6.40           H  
ATOM    266 1HD2 LEU A  18      20.020  20.728   1.694  1.00  6.40           H  
ATOM    267 2HD2 LEU A  18      19.933  22.451   1.262  1.00  6.40           H  
ATOM    268 3HD2 LEU A  18      19.942  21.962   2.974  1.00  6.40           H  
ATOM    269  N   ALA A  19      16.063  25.139   4.126  1.00  6.53           N  
ATOM    270  CA  ALA A  19      15.606  26.501   4.336  1.00  6.53           C  
ATOM    271  C   ALA A  19      16.142  27.059   5.648  1.00  6.53           C  
ATOM    272  O   ALA A  19      16.596  28.206   5.701  1.00  6.53           O  
ATOM    273  CB  ALA A  19      14.091  26.546   4.340  1.00  6.53           C  
ATOM    274  H   ALA A  19      15.370  24.392   4.055  1.00  6.53           H  
ATOM    275  HA  ALA A  19      15.983  27.115   3.519  1.00  6.53           H  
ATOM    276 1HB  ALA A  19      13.758  27.572   4.472  1.00  6.53           H  
ATOM    277 2HB  ALA A  19      13.716  26.157   3.394  1.00  6.53           H  
ATOM    278 3HB  ALA A  19      13.712  25.936   5.153  1.00  6.53           H  
ATOM    279  N   ALA A  20      16.126  26.230   6.705  1.00  6.70           N  
ATOM    280  CA  ALA A  20      16.638  26.636   8.008  1.00  6.70           C  
ATOM    281  C   ALA A  20      18.121  26.940   7.902  1.00  6.70           C  
ATOM    282  O   ALA A  20      18.603  27.948   8.417  1.00  6.70           O  
ATOM    283  CB  ALA A  20      16.397  25.543   9.033  1.00  6.70           C  
ATOM    284  H   ALA A  20      15.720  25.301   6.599  1.00  6.70           H  
ATOM    285  HA  ALA A  20      16.119  27.541   8.318  1.00  6.70           H  
ATOM    286 1HB  ALA A  20      16.770  25.858  10.005  1.00  6.70           H  
ATOM    287 2HB  ALA A  20      15.327  25.341   9.103  1.00  6.70           H  
ATOM    288 3HB  ALA A  20      16.913  24.638   8.724  1.00  6.70           H  
ATOM    289  N   GLY A  21      18.833  26.105   7.150  1.00  6.91           N  
ATOM    290  CA  GLY A  21      20.256  26.276   6.925  1.00  6.91           C  
ATOM    291  C   GLY A  21      20.515  27.626   6.281  1.00  6.91           C  
ATOM    292  O   GLY A  21      21.344  28.408   6.763  1.00  6.91           O  
ATOM    293  H   GLY A  21      18.377  25.284   6.752  1.00  6.91           H  
ATOM    294 1HA  GLY A  21      20.790  26.203   7.871  1.00  6.91           H  
ATOM    295 2HA  GLY A  21      20.613  25.479   6.275  1.00  6.91           H  
ATOM    296  N   SER A  22      19.794  27.899   5.190  1.00  7.09           N  
ATOM    297  CA  SER A  22      19.954  29.146   4.461  1.00  7.09           C  
ATOM    298  C   SER A  22      19.636  30.346   5.350  1.00  7.09           C  
ATOM    299  O   SER A  22      20.373  31.337   5.331  1.00  7.09           O  
ATOM    300  CB  SER A  22      19.045  29.143   3.247  1.00  7.09           C  
ATOM    301  OG  SER A  22      19.429  28.148   2.332  1.00  7.09           O  
ATOM    302  H   SER A  22      19.130  27.202   4.849  1.00  7.09           H  
ATOM    303  HA  SER A  22      20.989  29.221   4.130  1.00  7.09           H  
ATOM    304 1HB  SER A  22      18.018  28.970   3.564  1.00  7.09           H  
ATOM    305 2HB  SER A  22      19.082  30.117   2.767  1.00  7.09           H  
ATOM    306  HG  SER A  22      19.244  27.300   2.779  1.00  7.09           H  
ATOM    307  N   PHE A  23      18.566  30.258   6.151  1.00  7.19           N  
ATOM    308  CA  PHE A  23      18.221  31.333   7.073  1.00  7.19           C  
ATOM    309  C   PHE A  23      19.327  31.625   8.049  1.00  7.19           C  
ATOM    310  O   PHE A  23      19.712  32.779   8.233  1.00  7.19           O  
ATOM    311  CB  PHE A  23      16.982  31.061   7.903  1.00  7.19           C  
ATOM    312  CG  PHE A  23      16.814  32.155   8.955  1.00  7.19           C  
ATOM    313  CD1 PHE A  23      16.255  33.396   8.647  1.00  7.19           C  
ATOM    314  CD2 PHE A  23      17.265  31.951  10.249  1.00  7.19           C  
ATOM    315  CE1 PHE A  23      16.146  34.384   9.621  1.00  7.19           C  
ATOM    316  CE2 PHE A  23      17.159  32.934  11.197  1.00  7.19           C  
ATOM    317  CZ  PHE A  23      16.601  34.142  10.896  1.00  7.19           C  
ATOM    318  H   PHE A  23      17.974  29.428   6.113  1.00  7.19           H  
ATOM    319  HA  PHE A  23      18.047  32.235   6.483  1.00  7.19           H  
ATOM    320 1HB  PHE A  23      16.098  31.036   7.270  1.00  7.19           H  
ATOM    321 2HB  PHE A  23      17.070  30.095   8.402  1.00  7.19           H  
ATOM    322  HD1 PHE A  23      15.902  33.585   7.635  1.00  7.19           H  
ATOM    323  HD2 PHE A  23      17.717  30.989  10.514  1.00  7.19           H  
ATOM    324  HE1 PHE A  23      15.704  35.350   9.373  1.00  7.19           H  
ATOM    325  HE2 PHE A  23      17.509  32.744  12.203  1.00  7.19           H  
ATOM    326  HZ  PHE A  23      16.519  34.899  11.672  1.00  7.19           H  
ATOM    327  N   ILE A  24      19.830  30.573   8.708  1.00  7.28           N  
ATOM    328  CA  ILE A  24      20.826  30.769   9.738  1.00  7.28           C  
ATOM    329  C   ILE A  24      22.037  31.416   9.151  1.00  7.28           C  
ATOM    330  O   ILE A  24      22.550  32.376   9.715  1.00  7.28           O  
ATOM    331  CB  ILE A  24      21.317  29.446  10.330  1.00  7.28           C  
ATOM    332  CG1 ILE A  24      20.249  28.766  11.113  1.00  7.28           C  
ATOM    333  CG2 ILE A  24      22.521  29.742  11.241  1.00  7.28           C  
ATOM    334  CD1 ILE A  24      20.604  27.317  11.417  1.00  7.28           C  
ATOM    335  H   ILE A  24      19.487  29.634   8.504  1.00  7.28           H  
ATOM    336  HA  ILE A  24      20.417  31.406  10.521  1.00  7.28           H  
ATOM    337  HB  ILE A  24      21.616  28.774   9.523  1.00  7.28           H  
ATOM    338 1HG1 ILE A  24      20.106  29.298  12.049  1.00  7.28           H  
ATOM    339 2HG1 ILE A  24      19.323  28.804  10.555  1.00  7.28           H  
ATOM    340 1HG2 ILE A  24      22.893  28.811  11.664  1.00  7.28           H  
ATOM    341 2HG2 ILE A  24      23.313  30.217  10.664  1.00  7.28           H  
ATOM    342 3HG2 ILE A  24      22.211  30.406  12.047  1.00  7.28           H  
ATOM    343 1HD1 ILE A  24      19.823  26.836  11.986  1.00  7.28           H  
ATOM    344 2HD1 ILE A  24      20.738  26.782  10.476  1.00  7.28           H  
ATOM    345 3HD1 ILE A  24      21.529  27.286  11.987  1.00  7.28           H  
ATOM    346  N   LEU A  25      22.502  30.904   8.016  1.00  7.35           N  
ATOM    347  CA  LEU A  25      23.686  31.464   7.411  1.00  7.35           C  
ATOM    348  C   LEU A  25      23.464  32.892   6.960  1.00  7.35           C  
ATOM    349  O   LEU A  25      24.330  33.746   7.145  1.00  7.35           O  
ATOM    350  CB  LEU A  25      24.120  30.595   6.245  1.00  7.35           C  
ATOM    351  CG  LEU A  25      24.636  29.238   6.666  1.00  7.35           C  
ATOM    352  CD1 LEU A  25      24.889  28.398   5.436  1.00  7.35           C  
ATOM    353  CD2 LEU A  25      25.897  29.425   7.516  1.00  7.35           C  
ATOM    354  H   LEU A  25      22.032  30.108   7.577  1.00  7.35           H  
ATOM    355  HA  LEU A  25      24.480  31.453   8.151  1.00  7.35           H  
ATOM    356 1HB  LEU A  25      23.255  30.440   5.594  1.00  7.35           H  
ATOM    357 2HB  LEU A  25      24.897  31.108   5.686  1.00  7.35           H  
ATOM    358  HG  LEU A  25      23.876  28.730   7.265  1.00  7.35           H  
ATOM    359 1HD1 LEU A  25      25.246  27.414   5.736  1.00  7.35           H  
ATOM    360 2HD1 LEU A  25      23.957  28.293   4.877  1.00  7.35           H  
ATOM    361 3HD1 LEU A  25      25.638  28.881   4.810  1.00  7.35           H  
ATOM    362 1HD2 LEU A  25      26.267  28.452   7.833  1.00  7.35           H  
ATOM    363 2HD2 LEU A  25      26.659  29.927   6.931  1.00  7.35           H  
ATOM    364 3HD2 LEU A  25      25.660  30.027   8.394  1.00  7.35           H  
ATOM    365  N   ALA A  26      22.294  33.199   6.406  1.00  7.41           N  
ATOM    366  CA  ALA A  26      22.075  34.569   5.997  1.00  7.41           C  
ATOM    367  C   ALA A  26      22.105  35.478   7.204  1.00  7.41           C  
ATOM    368  O   ALA A  26      22.819  36.478   7.212  1.00  7.41           O  
ATOM    369  CB  ALA A  26      20.741  34.708   5.295  1.00  7.41           C  
ATOM    370  H   ALA A  26      21.574  32.494   6.244  1.00  7.41           H  
ATOM    371  HA  ALA A  26      22.880  34.861   5.325  1.00  7.41           H  
ATOM    372 1HB  ALA A  26      20.595  35.741   4.990  1.00  7.41           H  
ATOM    373 2HB  ALA A  26      20.725  34.058   4.420  1.00  7.41           H  
ATOM    374 3HB  ALA A  26      19.944  34.411   5.979  1.00  7.41           H  
ATOM    375  N   ALA A  27      21.389  35.085   8.257  1.00  7.52           N  
ATOM    376  CA  ALA A  27      21.312  35.867   9.475  1.00  7.52           C  
ATOM    377  C   ALA A  27      22.683  36.015  10.122  1.00  7.52           C  
ATOM    378  O   ALA A  27      23.054  37.090  10.605  1.00  7.52           O  
ATOM    379  CB  ALA A  27      20.347  35.187  10.422  1.00  7.52           C  
ATOM    380  H   ALA A  27      20.848  34.223   8.203  1.00  7.52           H  
ATOM    381  HA  ALA A  27      20.946  36.862   9.224  1.00  7.52           H  
ATOM    382 1HB  ALA A  27      20.267  35.752  11.329  1.00  7.52           H  
ATOM    383 2HB  ALA A  27      19.370  35.104   9.948  1.00  7.52           H  
ATOM    384 3HB  ALA A  27      20.718  34.191  10.642  1.00  7.52           H  
ATOM    385  N   TYR A  28      23.450  34.931  10.108  1.00  7.70           N  
ATOM    386  CA  TYR A  28      24.787  34.873  10.661  1.00  7.70           C  
ATOM    387  C   TYR A  28      25.715  35.849   9.974  1.00  7.70           C  
ATOM    388  O   TYR A  28      26.346  36.679  10.631  1.00  7.70           O  
ATOM    389  CB  TYR A  28      25.300  33.436  10.554  1.00  7.70           C  
ATOM    390  CG  TYR A  28      26.709  33.166  10.946  1.00  7.70           C  
ATOM    391  CD1 TYR A  28      27.070  33.106  12.279  1.00  7.70           C  
ATOM    392  CD2 TYR A  28      27.639  32.907   9.957  1.00  7.70           C  
ATOM    393  CE1 TYR A  28      28.370  32.801  12.623  1.00  7.70           C  
ATOM    394  CE2 TYR A  28      28.933  32.597  10.293  1.00  7.70           C  
ATOM    395  CZ  TYR A  28      29.304  32.543  11.621  1.00  7.70           C  
ATOM    396  OH  TYR A  28      30.600  32.233  11.962  1.00  7.70           O  
ATOM    397  H   TYR A  28      23.081  34.079   9.703  1.00  7.70           H  
ATOM    398  HA  TYR A  28      24.733  35.148  11.716  1.00  7.70           H  
ATOM    399 1HB  TYR A  28      24.660  32.788  11.152  1.00  7.70           H  
ATOM    400 2HB  TYR A  28      25.191  33.118   9.531  1.00  7.70           H  
ATOM    401  HD1 TYR A  28      26.328  33.299  13.055  1.00  7.70           H  
ATOM    402  HD2 TYR A  28      27.337  32.944   8.913  1.00  7.70           H  
ATOM    403  HE1 TYR A  28      28.660  32.755  13.672  1.00  7.70           H  
ATOM    404  HE2 TYR A  28      29.665  32.391   9.515  1.00  7.70           H  
ATOM    405  HH  TYR A  28      31.111  32.074  11.163  1.00  7.70           H  
ATOM    406  N   PHE A  29      25.776  35.785   8.646  1.00  7.91           N  
ATOM    407  CA  PHE A  29      26.689  36.653   7.928  1.00  7.91           C  
ATOM    408  C   PHE A  29      26.217  38.100   7.904  1.00  7.91           C  
ATOM    409  O   PHE A  29      27.031  39.016   8.024  1.00  7.91           O  
ATOM    410  CB  PHE A  29      26.920  36.129   6.517  1.00  7.91           C  
ATOM    411  CG  PHE A  29      27.776  34.889   6.499  1.00  7.91           C  
ATOM    412  CD1 PHE A  29      27.273  33.672   6.060  1.00  7.91           C  
ATOM    413  CD2 PHE A  29      29.088  34.939   6.950  1.00  7.91           C  
ATOM    414  CE1 PHE A  29      28.060  32.539   6.060  1.00  7.91           C  
ATOM    415  CE2 PHE A  29      29.878  33.808   6.955  1.00  7.91           C  
ATOM    416  CZ  PHE A  29      29.363  32.605   6.508  1.00  7.91           C  
ATOM    417  H   PHE A  29      25.210  35.104   8.138  1.00  7.91           H  
ATOM    418  HA  PHE A  29      27.648  36.624   8.443  1.00  7.91           H  
ATOM    419 1HB  PHE A  29      25.955  35.888   6.057  1.00  7.91           H  
ATOM    420 2HB  PHE A  29      27.399  36.895   5.910  1.00  7.91           H  
ATOM    421  HD1 PHE A  29      26.246  33.618   5.705  1.00  7.91           H  
ATOM    422  HD2 PHE A  29      29.493  35.887   7.303  1.00  7.91           H  
ATOM    423  HE1 PHE A  29      27.652  31.598   5.705  1.00  7.91           H  
ATOM    424  HE2 PHE A  29      30.906  33.862   7.311  1.00  7.91           H  
ATOM    425  HZ  PHE A  29      29.986  31.711   6.509  1.00  7.91           H  
ATOM    426  N   GLN A  30      24.903  38.335   7.822  1.00  8.04           N  
ATOM    427  CA  GLN A  30      24.413  39.710   7.841  1.00  8.04           C  
ATOM    428  C   GLN A  30      24.758  40.320   9.192  1.00  8.04           C  
ATOM    429  O   GLN A  30      25.193  41.475   9.279  1.00  8.04           O  
ATOM    430  CB  GLN A  30      22.899  39.739   7.614  1.00  8.04           C  
ATOM    431  CG  GLN A  30      22.462  39.369   6.196  1.00  8.04           C  
ATOM    432  CD  GLN A  30      20.952  39.174   6.076  1.00  8.04           C  
ATOM    433  OE1 GLN A  30      20.238  39.002   7.073  1.00  8.04           O  
ATOM    434  NE2 GLN A  30      20.458  39.193   4.843  1.00  8.04           N  
ATOM    435  H   GLN A  30      24.236  37.570   7.723  1.00  8.04           H  
ATOM    436  HA  GLN A  30      24.913  40.281   7.060  1.00  8.04           H  
ATOM    437 1HB  GLN A  30      22.428  39.029   8.297  1.00  8.04           H  
ATOM    438 2HB  GLN A  30      22.510  40.727   7.850  1.00  8.04           H  
ATOM    439 1HG  GLN A  30      22.745  40.181   5.532  1.00  8.04           H  
ATOM    440 2HG  GLN A  30      22.962  38.462   5.882  1.00  8.04           H  
ATOM    441 1HE2 GLN A  30      19.476  39.070   4.695  1.00  8.04           H  
ATOM    442 2HE2 GLN A  30      21.068  39.332   4.063  1.00  8.04           H  
ATOM    443  N   GLY A  31      24.608  39.505  10.240  1.00  8.05           N  
ATOM    444  CA  GLY A  31      24.919  39.881  11.599  1.00  8.05           C  
ATOM    445  C   GLY A  31      26.387  40.241  11.732  1.00  8.05           C  
ATOM    446  O   GLY A  31      26.720  41.328  12.209  1.00  8.05           O  
ATOM    447  H   GLY A  31      24.228  38.570  10.104  1.00  8.05           H  
ATOM    448 1HA  GLY A  31      24.302  40.731  11.882  1.00  8.05           H  
ATOM    449 2HA  GLY A  31      24.674  39.053  12.264  1.00  8.05           H  
ATOM    450  N   LEU A  32      27.272  39.346  11.284  1.00  7.93           N  
ATOM    451  CA  LEU A  32      28.700  39.600  11.390  1.00  7.93           C  
ATOM    452  C   LEU A  32      29.108  40.846  10.634  1.00  7.93           C  
ATOM    453  O   LEU A  32      29.894  41.648  11.138  1.00  7.93           O  
ATOM    454  CB  LEU A  32      29.488  38.422  10.822  1.00  7.93           C  
ATOM    455  CG  LEU A  32      29.459  37.131  11.619  1.00  7.93           C  
ATOM    456  CD1 LEU A  32      30.109  36.039  10.799  1.00  7.93           C  
ATOM    457  CD2 LEU A  32      30.184  37.342  12.926  1.00  7.93           C  
ATOM    458  H   LEU A  32      26.943  38.461  10.896  1.00  7.93           H  
ATOM    459  HA  LEU A  32      28.954  39.730  12.436  1.00  7.93           H  
ATOM    460 1HB  LEU A  32      29.100  38.207   9.827  1.00  7.93           H  
ATOM    461 2HB  LEU A  32      30.521  38.726  10.726  1.00  7.93           H  
ATOM    462  HG  LEU A  32      28.438  36.840  11.827  1.00  7.93           H  
ATOM    463 1HD1 LEU A  32      30.095  35.129  11.364  1.00  7.93           H  
ATOM    464 2HD1 LEU A  32      29.559  35.903   9.872  1.00  7.93           H  
ATOM    465 3HD1 LEU A  32      31.134  36.307  10.578  1.00  7.93           H  
ATOM    466 1HD2 LEU A  32      30.168  36.416  13.501  1.00  7.93           H  
ATOM    467 2HD2 LEU A  32      31.216  37.630  12.727  1.00  7.93           H  
ATOM    468 3HD2 LEU A  32      29.689  38.131  13.492  1.00  7.93           H  
ATOM    469  N   ASP A  33      28.562  41.059   9.442  1.00  7.68           N  
ATOM    470  CA  ASP A  33      28.938  42.261   8.724  1.00  7.68           C  
ATOM    471  C   ASP A  33      28.485  43.512   9.466  1.00  7.68           C  
ATOM    472  O   ASP A  33      29.237  44.489   9.542  1.00  7.68           O  
ATOM    473  CB  ASP A  33      28.424  42.222   7.293  1.00  7.68           C  
ATOM    474  CG  ASP A  33      29.242  41.243   6.424  1.00  7.68           C  
ATOM    475  OD1 ASP A  33      30.310  40.820   6.865  1.00  7.68           O  
ATOM    476  OD2 ASP A  33      28.818  40.949   5.331  1.00  7.68           O  
ATOM    477  H   ASP A  33      27.911  40.388   9.031  1.00  7.68           H  
ATOM    478  HA  ASP A  33      30.021  42.292   8.664  1.00  7.68           H  
ATOM    479 1HB  ASP A  33      27.378  41.895   7.301  1.00  7.68           H  
ATOM    480 2HB  ASP A  33      28.460  43.217   6.857  1.00  7.68           H  
ATOM    481  N   ALA A  34      27.290  43.481  10.068  1.00  7.36           N  
ATOM    482  CA  ALA A  34      26.836  44.632  10.834  1.00  7.36           C  
ATOM    483  C   ALA A  34      27.768  44.892  12.011  1.00  7.36           C  
ATOM    484  O   ALA A  34      28.163  46.030  12.265  1.00  7.36           O  
ATOM    485  CB  ALA A  34      25.426  44.396  11.347  1.00  7.36           C  
ATOM    486  H   ALA A  34      26.681  42.665   9.972  1.00  7.36           H  
ATOM    487  HA  ALA A  34      26.849  45.503  10.182  1.00  7.36           H  
ATOM    488 1HB  ALA A  34      25.091  45.265  11.902  1.00  7.36           H  
ATOM    489 2HB  ALA A  34      24.760  44.220  10.504  1.00  7.36           H  
ATOM    490 3HB  ALA A  34      25.419  43.524  12.000  1.00  7.36           H  
ATOM    491  N   LEU A  35      28.177  43.825  12.696  1.00  7.03           N  
ATOM    492  CA  LEU A  35      29.041  43.966  13.858  1.00  7.03           C  
ATOM    493  C   LEU A  35      30.392  44.536  13.479  1.00  7.03           C  
ATOM    494  O   LEU A  35      30.923  45.411  14.170  1.00  7.03           O  
ATOM    495  CB  LEU A  35      29.220  42.601  14.508  1.00  7.03           C  
ATOM    496  CG  LEU A  35      27.989  42.055  15.167  1.00  7.03           C  
ATOM    497  CD1 LEU A  35      28.233  40.610  15.529  1.00  7.03           C  
ATOM    498  CD2 LEU A  35      27.665  42.904  16.398  1.00  7.03           C  
ATOM    499  H   LEU A  35      27.837  42.899  12.428  1.00  7.03           H  
ATOM    500  HA  LEU A  35      28.563  44.641  14.563  1.00  7.03           H  
ATOM    501 1HB  LEU A  35      29.522  41.892  13.741  1.00  7.03           H  
ATOM    502 2HB  LEU A  35      30.010  42.663  15.253  1.00  7.03           H  
ATOM    503  HG  LEU A  35      27.162  42.102  14.476  1.00  7.03           H  
ATOM    504 1HD1 LEU A  35      27.356  40.189  15.988  1.00  7.03           H  
ATOM    505 2HD1 LEU A  35      28.459  40.052  14.635  1.00  7.03           H  
ATOM    506 3HD1 LEU A  35      29.067  40.549  16.211  1.00  7.03           H  
ATOM    507 1HD2 LEU A  35      26.774  42.536  16.880  1.00  7.03           H  
ATOM    508 2HD2 LEU A  35      28.495  42.867  17.100  1.00  7.03           H  
ATOM    509 3HD2 LEU A  35      27.503  43.931  16.090  1.00  7.03           H  
ATOM    510  N   ARG A  36      30.929  44.072  12.354  1.00  6.74           N  
ATOM    511  CA  ARG A  36      32.208  44.547  11.860  1.00  6.74           C  
ATOM    512  C   ARG A  36      32.102  46.020  11.492  1.00  6.74           C  
ATOM    513  O   ARG A  36      32.959  46.829  11.857  1.00  6.74           O  
ATOM    514  CB  ARG A  36      32.595  43.715  10.646  1.00  6.74           C  
ATOM    515  CG  ARG A  36      32.996  42.262  10.972  1.00  6.74           C  
ATOM    516  CD  ARG A  36      33.065  41.395   9.740  1.00  6.74           C  
ATOM    517  NE  ARG A  36      33.457  40.024  10.064  1.00  6.74           N  
ATOM    518  CZ  ARG A  36      33.108  38.914   9.361  1.00  6.74           C  
ATOM    519  NH1 ARG A  36      32.315  38.971   8.296  1.00  6.74           N  
ATOM    520  NH2 ARG A  36      33.565  37.736   9.756  1.00  6.74           N  
ATOM    521  H   ARG A  36      30.442  43.341  11.835  1.00  6.74           H  
ATOM    522  HA  ARG A  36      32.959  44.424  12.640  1.00  6.74           H  
ATOM    523 1HB  ARG A  36      31.753  43.674   9.959  1.00  6.74           H  
ATOM    524 2HB  ARG A  36      33.424  44.190  10.124  1.00  6.74           H  
ATOM    525 1HG  ARG A  36      33.980  42.265  11.436  1.00  6.74           H  
ATOM    526 2HG  ARG A  36      32.282  41.830  11.664  1.00  6.74           H  
ATOM    527 1HD  ARG A  36      32.088  41.360   9.261  1.00  6.74           H  
ATOM    528 2HD  ARG A  36      33.793  41.802   9.043  1.00  6.74           H  
ATOM    529  HE  ARG A  36      34.061  39.895  10.865  1.00  6.74           H  
ATOM    530 1HH1 ARG A  36      31.899  39.857   7.951  1.00  6.74           H  
ATOM    531 2HH1 ARG A  36      32.080  38.126   7.803  1.00  6.74           H  
ATOM    532 1HH2 ARG A  36      34.166  37.672  10.566  1.00  6.74           H  
ATOM    533 2HH2 ARG A  36      33.313  36.901   9.248  1.00  6.74           H  
ATOM    534  N   ALA A  37      30.994  46.395  10.844  1.00  6.48           N  
ATOM    535  CA  ALA A  37      30.781  47.780  10.468  1.00  6.48           C  
ATOM    536  C   ALA A  37      30.719  48.677  11.691  1.00  6.48           C  
ATOM    537  O   ALA A  37      31.318  49.763  11.706  1.00  6.48           O  
ATOM    538  CB  ALA A  37      29.487  47.910   9.683  1.00  6.48           C  
ATOM    539  H   ALA A  37      30.301  45.699  10.568  1.00  6.48           H  
ATOM    540  HA  ALA A  37      31.619  48.098   9.849  1.00  6.48           H  
ATOM    541 1HB  ALA A  37      29.342  48.946   9.386  1.00  6.48           H  
ATOM    542 2HB  ALA A  37      29.535  47.277   8.798  1.00  6.48           H  
ATOM    543 3HB  ALA A  37      28.654  47.593  10.307  1.00  6.48           H  
ATOM    544  N   TYR A  38      30.040  48.207  12.745  1.00  6.21           N  
ATOM    545  CA  TYR A  38      29.908  49.012  13.944  1.00  6.21           C  
ATOM    546  C   TYR A  38      31.232  49.121  14.670  1.00  6.21           C  
ATOM    547  O   TYR A  38      31.604  50.201  15.134  1.00  6.21           O  
ATOM    548  CB  TYR A  38      28.857  48.425  14.895  1.00  6.21           C  
ATOM    549  CG  TYR A  38      27.423  48.532  14.400  1.00  6.21           C  
ATOM    550  CD1 TYR A  38      26.598  47.407  14.382  1.00  6.21           C  
ATOM    551  CD2 TYR A  38      26.940  49.748  13.949  1.00  6.21           C  
ATOM    552  CE1 TYR A  38      25.302  47.507  13.923  1.00  6.21           C  
ATOM    553  CE2 TYR A  38      25.642  49.847  13.487  1.00  6.21           C  
ATOM    554  CZ  TYR A  38      24.824  48.732  13.474  1.00  6.21           C  
ATOM    555  OH  TYR A  38      23.530  48.837  13.011  1.00  6.21           O  
ATOM    556  H   TYR A  38      29.565  47.305  12.683  1.00  6.21           H  
ATOM    557  HA  TYR A  38      29.599  50.015  13.655  1.00  6.21           H  
ATOM    558 1HB  TYR A  38      29.078  47.366  15.054  1.00  6.21           H  
ATOM    559 2HB  TYR A  38      28.924  48.921  15.860  1.00  6.21           H  
ATOM    560  HD1 TYR A  38      26.977  46.448  14.730  1.00  6.21           H  
ATOM    561  HD2 TYR A  38      27.586  50.628  13.958  1.00  6.21           H  
ATOM    562  HE1 TYR A  38      24.661  46.629  13.911  1.00  6.21           H  
ATOM    563  HE2 TYR A  38      25.263  50.806  13.132  1.00  6.21           H  
ATOM    564  HH  TYR A  38      23.358  49.745  12.749  1.00  6.21           H  
ATOM    565  N   ARG A  39      31.982  48.022  14.733  1.00  5.92           N  
ATOM    566  CA  ARG A  39      33.261  48.067  15.415  1.00  5.92           C  
ATOM    567  C   ARG A  39      34.162  49.097  14.768  1.00  5.92           C  
ATOM    568  O   ARG A  39      34.631  50.032  15.422  1.00  5.92           O  
ATOM    569  CB  ARG A  39      33.984  46.729  15.366  1.00  5.92           C  
ATOM    570  CG  ARG A  39      35.310  46.753  16.113  1.00  5.92           C  
ATOM    571  CD  ARG A  39      36.208  45.600  15.805  1.00  5.92           C  
ATOM    572  NE  ARG A  39      36.712  45.654  14.434  1.00  5.92           N  
ATOM    573  CZ  ARG A  39      37.373  44.672  13.806  1.00  5.92           C  
ATOM    574  NH1 ARG A  39      37.638  43.522  14.406  1.00  5.92           N  
ATOM    575  NH2 ARG A  39      37.757  44.895  12.571  1.00  5.92           N  
ATOM    576  H   ARG A  39      31.649  47.143  14.339  1.00  5.92           H  
ATOM    577  HA  ARG A  39      33.095  48.346  16.455  1.00  5.92           H  
ATOM    578 1HB  ARG A  39      33.352  45.949  15.790  1.00  5.92           H  
ATOM    579 2HB  ARG A  39      34.185  46.460  14.325  1.00  5.92           H  
ATOM    580 1HG  ARG A  39      35.819  47.653  15.804  1.00  5.92           H  
ATOM    581 2HG  ARG A  39      35.131  46.789  17.188  1.00  5.92           H  
ATOM    582 1HD  ARG A  39      37.062  45.614  16.485  1.00  5.92           H  
ATOM    583 2HD  ARG A  39      35.661  44.667  15.931  1.00  5.92           H  
ATOM    584  HE  ARG A  39      36.562  46.514  13.870  1.00  5.92           H  
ATOM    585 1HH1 ARG A  39      37.348  43.361  15.365  1.00  5.92           H  
ATOM    586 2HH1 ARG A  39      38.144  42.799  13.915  1.00  5.92           H  
ATOM    587 1HH2 ARG A  39      37.520  45.820  12.149  1.00  5.92           H  
ATOM    588 2HH2 ARG A  39      38.258  44.199  12.049  1.00  5.92           H  
ATOM    589  N   ASP A  40      34.355  48.958  13.460  1.00  5.59           N  
ATOM    590  CA  ASP A  40      35.250  49.850  12.759  1.00  5.59           C  
ATOM    591  C   ASP A  40      34.776  51.296  12.826  1.00  5.59           C  
ATOM    592  O   ASP A  40      35.579  52.198  13.037  1.00  5.59           O  
ATOM    593  CB  ASP A  40      35.384  49.410  11.306  1.00  5.59           C  
ATOM    594  CG  ASP A  40      36.174  48.091  11.151  1.00  5.59           C  
ATOM    595  OD1 ASP A  40      36.800  47.640  12.110  1.00  5.59           O  
ATOM    596  OD2 ASP A  40      36.162  47.555  10.070  1.00  5.59           O  
ATOM    597  H   ASP A  40      33.888  48.203  12.951  1.00  5.59           H  
ATOM    598  HA  ASP A  40      36.230  49.792  13.231  1.00  5.59           H  
ATOM    599 1HB  ASP A  40      34.380  49.266  10.886  1.00  5.59           H  
ATOM    600 2HB  ASP A  40      35.873  50.193  10.731  1.00  5.59           H  
ATOM    601  N   SER A  41      33.466  51.531  12.732  1.00  5.21           N  
ATOM    602  CA  SER A  41      32.965  52.896  12.783  1.00  5.21           C  
ATOM    603  C   SER A  41      33.277  53.563  14.124  1.00  5.21           C  
ATOM    604  O   SER A  41      33.661  54.734  14.178  1.00  5.21           O  
ATOM    605  CB  SER A  41      31.466  52.893  12.566  1.00  5.21           C  
ATOM    606  OG  SER A  41      31.142  52.441  11.276  1.00  5.21           O  
ATOM    607  H   SER A  41      32.804  50.772  12.572  1.00  5.21           H  
ATOM    608  HA  SER A  41      33.444  53.469  11.989  1.00  5.21           H  
ATOM    609 1HB  SER A  41      30.995  52.245  13.309  1.00  5.21           H  
ATOM    610 2HB  SER A  41      31.075  53.895  12.715  1.00  5.21           H  
ATOM    611  HG  SER A  41      31.358  51.479  11.274  1.00  5.21           H  
ATOM    612  N   LYS A  42      33.131  52.802  15.209  1.00  4.82           N  
ATOM    613  CA  LYS A  42      33.354  53.307  16.557  1.00  4.82           C  
ATOM    614  C   LYS A  42      34.831  53.467  16.917  1.00  4.82           C  
ATOM    615  O   LYS A  42      35.180  54.316  17.742  1.00  4.82           O  
ATOM    616  CB  LYS A  42      32.669  52.377  17.559  1.00  4.82           C  
ATOM    617  CG  LYS A  42      31.139  52.428  17.499  1.00  4.82           C  
ATOM    618  CD  LYS A  42      30.490  51.442  18.461  1.00  4.82           C  
ATOM    619  CE  LYS A  42      28.965  51.512  18.373  1.00  4.82           C  
ATOM    620  NZ  LYS A  42      28.305  50.502  19.241  1.00  4.82           N  
ATOM    621  H   LYS A  42      32.810  51.836  15.102  1.00  4.82           H  
ATOM    622  HA  LYS A  42      32.890  54.290  16.627  1.00  4.82           H  
ATOM    623 1HB  LYS A  42      32.980  51.345  17.358  1.00  4.82           H  
ATOM    624 2HB  LYS A  42      32.987  52.627  18.569  1.00  4.82           H  
ATOM    625 1HG  LYS A  42      30.802  53.432  17.745  1.00  4.82           H  
ATOM    626 2HG  LYS A  42      30.814  52.197  16.485  1.00  4.82           H  
ATOM    627 1HD  LYS A  42      30.813  50.429  18.205  1.00  4.82           H  
ATOM    628 2HD  LYS A  42      30.800  51.659  19.482  1.00  4.82           H  
ATOM    629 1HE  LYS A  42      28.639  52.505  18.678  1.00  4.82           H  
ATOM    630 2HE  LYS A  42      28.661  51.341  17.337  1.00  4.82           H  
ATOM    631 1HZ  LYS A  42      27.301  50.581  19.152  1.00  4.82           H  
ATOM    632 2HZ  LYS A  42      28.598  49.582  18.950  1.00  4.82           H  
ATOM    633 3HZ  LYS A  42      28.570  50.650  20.212  1.00  4.82           H  
ATOM    634  N   LEU A  43      35.706  52.671  16.301  1.00  4.48           N  
ATOM    635  CA  LEU A  43      37.122  52.730  16.643  1.00  4.48           C  
ATOM    636  C   LEU A  43      37.949  53.715  15.798  1.00  4.48           C  
ATOM    637  O   LEU A  43      39.143  53.892  16.048  1.00  4.48           O  
ATOM    638  CB  LEU A  43      37.742  51.338  16.542  1.00  4.48           C  
ATOM    639  CG  LEU A  43      37.160  50.273  17.470  1.00  4.48           C  
ATOM    640  CD1 LEU A  43      37.880  48.999  17.204  1.00  4.48           C  
ATOM    641  CD2 LEU A  43      37.260  50.696  18.907  1.00  4.48           C  
ATOM    642  H   LEU A  43      35.372  51.970  15.637  1.00  4.48           H  
ATOM    643  HA  LEU A  43      37.196  53.047  17.681  1.00  4.48           H  
ATOM    644 1HB  LEU A  43      37.614  50.984  15.514  1.00  4.48           H  
ATOM    645 2HB  LEU A  43      38.780  51.408  16.742  1.00  4.48           H  
ATOM    646  HG  LEU A  43      36.123  50.120  17.238  1.00  4.48           H  
ATOM    647 1HD1 LEU A  43      37.460  48.219  17.830  1.00  4.48           H  
ATOM    648 2HD1 LEU A  43      37.762  48.739  16.160  1.00  4.48           H  
ATOM    649 3HD1 LEU A  43      38.935  49.127  17.430  1.00  4.48           H  
ATOM    650 1HD2 LEU A  43      36.840  49.918  19.548  1.00  4.48           H  
ATOM    651 2HD2 LEU A  43      38.272  50.845  19.157  1.00  4.48           H  
ATOM    652 3HD2 LEU A  43      36.709  51.624  19.055  1.00  4.48           H  
ATOM    653  N   ILE A  44      37.337  54.377  14.823  1.00  4.20           N  
ATOM    654  CA  ILE A  44      38.096  55.322  14.003  1.00  4.20           C  
ATOM    655  C   ILE A  44      37.862  56.764  14.414  1.00  4.20           C  
ATOM    656  O   ILE A  44      36.744  57.288  14.356  1.00  4.20           O  
ATOM    657  CB  ILE A  44      37.795  55.168  12.505  1.00  4.20           C  
ATOM    658  CG1 ILE A  44      38.205  53.785  12.056  1.00  4.20           C  
ATOM    659  CG2 ILE A  44      38.533  56.255  11.711  1.00  4.20           C  
ATOM    660  CD1 ILE A  44      37.753  53.423  10.670  1.00  4.20           C  
ATOM    661  H   ILE A  44      36.352  54.208  14.642  1.00  4.20           H  
ATOM    662  HA  ILE A  44      39.156  55.111  14.133  1.00  4.20           H  
ATOM    663  HB  ILE A  44      36.719  55.254  12.342  1.00  4.20           H  
ATOM    664 1HG1 ILE A  44      39.275  53.725  12.095  1.00  4.20           H  
ATOM    665 2HG1 ILE A  44      37.804  53.059  12.752  1.00  4.20           H  
ATOM    666 1HG2 ILE A  44      38.319  56.143  10.651  1.00  4.20           H  
ATOM    667 2HG2 ILE A  44      38.207  57.241  12.040  1.00  4.20           H  
ATOM    668 3HG2 ILE A  44      39.595  56.156  11.880  1.00  4.20           H  
ATOM    669 1HD1 ILE A  44      38.096  52.413  10.435  1.00  4.20           H  
ATOM    670 2HD1 ILE A  44      36.664  53.457  10.630  1.00  4.20           H  
ATOM    671 3HD1 ILE A  44      38.171  54.125   9.953  1.00  4.20           H  
ATOM    672  N   LEU A  45      38.942  57.446  14.785  1.00  3.99           N  
ATOM    673  CA  LEU A  45      38.811  58.814  15.268  1.00  3.99           C  
ATOM    674  C   LEU A  45      38.668  59.824  14.159  1.00  3.99           C  
ATOM    675  O   LEU A  45      39.588  60.573  13.860  1.00  3.99           O  
ATOM    676  CB  LEU A  45      40.028  59.222  16.104  1.00  3.99           C  
ATOM    677  CG  LEU A  45      39.886  60.557  16.842  1.00  3.99           C  
ATOM    678  CD1 LEU A  45      40.866  60.659  17.957  1.00  3.99           C  
ATOM    679  CD2 LEU A  45      40.155  61.663  15.902  1.00  3.99           C  
ATOM    680  H   LEU A  45      39.841  56.992  14.777  1.00  3.99           H  
ATOM    681  HA  LEU A  45      37.925  58.873  15.895  1.00  3.99           H  
ATOM    682 1HB  LEU A  45      40.202  58.452  16.849  1.00  3.99           H  
ATOM    683 2HB  LEU A  45      40.890  59.297  15.445  1.00  3.99           H  
ATOM    684  HG  LEU A  45      38.880  60.628  17.251  1.00  3.99           H  
ATOM    685 1HD1 LEU A  45      40.742  61.611  18.464  1.00  3.99           H  
ATOM    686 2HD1 LEU A  45      40.705  59.850  18.646  1.00  3.99           H  
ATOM    687 3HD1 LEU A  45      41.848  60.612  17.566  1.00  3.99           H  
ATOM    688 1HD2 LEU A  45      40.079  62.596  16.398  1.00  3.99           H  
ATOM    689 2HD2 LEU A  45      41.147  61.552  15.539  1.00  3.99           H  
ATOM    690 3HD2 LEU A  45      39.454  61.639  15.085  1.00  3.99           H  
ATOM    691  N   SER A  46      37.494  59.871  13.575  1.00  3.88           N  
ATOM    692  CA  SER A  46      37.246  60.838  12.535  1.00  3.88           C  
ATOM    693  C   SER A  46      37.099  62.126  13.321  1.00  3.88           C  
ATOM    694  O   SER A  46      36.888  62.049  14.537  1.00  3.88           O  
ATOM    695  CB  SER A  46      35.955  60.531  11.794  1.00  3.88           C  
ATOM    696  OG  SER A  46      34.842  60.863  12.581  1.00  3.88           O  
ATOM    697  H   SER A  46      36.801  59.181  13.858  1.00  3.88           H  
ATOM    698  HA  SER A  46      38.097  60.875  11.859  1.00  3.88           H  
ATOM    699 1HB  SER A  46      35.906  61.026  10.837  1.00  3.88           H  
ATOM    700 2HB  SER A  46      35.933  59.460  11.592  1.00  3.88           H  
ATOM    701  HG  SER A  46      34.150  60.236  12.326  1.00  3.88           H  
ATOM    702  N   PRO A  47      37.073  63.304  12.700  1.00  3.88           N  
ATOM    703  CA  PRO A  47      36.843  64.570  13.361  1.00  3.88           C  
ATOM    704  C   PRO A  47      35.517  64.566  14.147  1.00  3.88           C  
ATOM    705  O   PRO A  47      35.309  65.411  15.016  1.00  3.88           O  
ATOM    706  CB  PRO A  47      36.810  65.554  12.188  1.00  3.88           C  
ATOM    707  CG  PRO A  47      37.636  64.889  11.110  1.00  3.88           C  
ATOM    708  CD  PRO A  47      37.327  63.419  11.252  1.00  3.88           C  
ATOM    709  HA  PRO A  47      37.693  64.791  14.024  1.00  3.88           H  
ATOM    710 1HB  PRO A  47      35.767  65.729  11.882  1.00  3.88           H  
ATOM    711 2HB  PRO A  47      37.220  66.523  12.508  1.00  3.88           H  
ATOM    712 1HG  PRO A  47      37.365  65.293  10.123  1.00  3.88           H  
ATOM    713 2HG  PRO A  47      38.701  65.116  11.267  1.00  3.88           H  
ATOM    714 1HD  PRO A  47      36.423  63.190  10.681  1.00  3.88           H  
ATOM    715 2HD  PRO A  47      38.183  62.833  10.933  1.00  3.88           H  
ATOM    716  N   ALA A  48      34.579  63.655  13.817  1.00  3.97           N  
ATOM    717  CA  ALA A  48      33.312  63.603  14.527  1.00  3.97           C  
ATOM    718  C   ALA A  48      33.474  62.896  15.870  1.00  3.97           C  
ATOM    719  O   ALA A  48      32.689  63.117  16.795  1.00  3.97           O  
ATOM    720  CB  ALA A  48      32.269  62.881  13.697  1.00  3.97           C  
ATOM    721  H   ALA A  48      34.746  62.927  13.126  1.00  3.97           H  
ATOM    722  HA  ALA A  48      32.981  64.625  14.710  1.00  3.97           H  
ATOM    723 1HB  ALA A  48      31.322  62.870  14.236  1.00  3.97           H  
ATOM    724 2HB  ALA A  48      32.140  63.394  12.745  1.00  3.97           H  
ATOM    725 3HB  ALA A  48      32.596  61.860  13.519  1.00  3.97           H  
ATOM    726  N   ASN A  49      34.479  62.013  15.961  1.00  4.11           N  
ATOM    727  CA  ASN A  49      34.733  61.227  17.161  1.00  4.11           C  
ATOM    728  C   ASN A  49      35.915  61.785  17.947  1.00  4.11           C  
ATOM    729  O   ASN A  49      36.152  61.399  19.094  1.00  4.11           O  
ATOM    730  CB  ASN A  49      34.945  59.761  16.809  1.00  4.11           C  
ATOM    731  CG  ASN A  49      33.674  59.085  16.301  1.00  4.11           C  
ATOM    732  OD1 ASN A  49      32.564  59.452  16.712  1.00  4.11           O  
ATOM    733  ND2 ASN A  49      33.811  58.099  15.445  1.00  4.11           N  
ATOM    734  H   ASN A  49      35.122  61.901  15.182  1.00  4.11           H  
ATOM    735  HA  ASN A  49      33.858  61.294  17.808  1.00  4.11           H  
ATOM    736 1HB  ASN A  49      35.703  59.695  16.029  1.00  4.11           H  
ATOM    737 2HB  ASN A  49      35.316  59.220  17.678  1.00  4.11           H  
ATOM    738 1HD2 ASN A  49      33.004  57.621  15.096  1.00  4.11           H  
ATOM    739 2HD2 ASN A  49      34.728  57.804  15.140  1.00  4.11           H  
ATOM    740  N   GLU A  50      36.580  62.779  17.377  1.00  4.28           N  
ATOM    741  CA  GLU A  50      37.719  63.425  18.015  1.00  4.28           C  
ATOM    742  C   GLU A  50      37.351  63.931  19.405  1.00  4.28           C  
ATOM    743  O   GLU A  50      38.126  63.784  20.352  1.00  4.28           O  
ATOM    744  CB  GLU A  50      38.206  64.538  17.090  1.00  4.28           C  
ATOM    745  CG  GLU A  50      39.473  65.264  17.470  1.00  4.28           C  
ATOM    746  CD  GLU A  50      39.941  66.170  16.338  1.00  4.28           C  
ATOM    747  OE1 GLU A  50      39.142  66.856  15.752  1.00  4.28           O  
ATOM    748  OE2 GLU A  50      41.109  66.127  16.047  1.00  4.28           O  
ATOM    749  H   GLU A  50      36.348  63.025  16.416  1.00  4.28           H  
ATOM    750  HA  GLU A  50      38.510  62.700  18.141  1.00  4.28           H  
ATOM    751 1HB  GLU A  50      38.358  64.120  16.103  1.00  4.28           H  
ATOM    752 2HB  GLU A  50      37.418  65.286  16.992  1.00  4.28           H  
ATOM    753 1HG  GLU A  50      39.293  65.866  18.360  1.00  4.28           H  
ATOM    754 2HG  GLU A  50      40.255  64.542  17.700  1.00  4.28           H  
ATOM    755  N   LYS A  51      36.144  64.470  19.555  1.00  4.46           N  
ATOM    756  CA  LYS A  51      35.701  64.947  20.858  1.00  4.46           C  
ATOM    757  C   LYS A  51      35.607  63.805  21.876  1.00  4.46           C  
ATOM    758  O   LYS A  51      35.815  64.016  23.075  1.00  4.46           O  
ATOM    759  CB  LYS A  51      34.368  65.679  20.737  1.00  4.46           C  
ATOM    760  CG  LYS A  51      34.477  67.025  20.026  1.00  4.46           C  
ATOM    761  CD  LYS A  51      33.133  67.724  19.917  1.00  4.46           C  
ATOM    762  CE  LYS A  51      33.272  69.064  19.205  1.00  4.46           C  
ATOM    763  NZ  LYS A  51      31.959  69.750  19.052  1.00  4.46           N  
ATOM    764  H   LYS A  51      35.542  64.558  18.746  1.00  4.46           H  
ATOM    765  HA  LYS A  51      36.441  65.658  21.228  1.00  4.46           H  
ATOM    766 1HB  LYS A  51      33.659  65.056  20.185  1.00  4.46           H  
ATOM    767 2HB  LYS A  51      33.953  65.850  21.730  1.00  4.46           H  
ATOM    768 1HG  LYS A  51      35.165  67.667  20.576  1.00  4.46           H  
ATOM    769 2HG  LYS A  51      34.877  66.870  19.021  1.00  4.46           H  
ATOM    770 1HD  LYS A  51      32.438  67.093  19.360  1.00  4.46           H  
ATOM    771 2HD  LYS A  51      32.729  67.893  20.914  1.00  4.46           H  
ATOM    772 1HE  LYS A  51      33.941  69.705  19.780  1.00  4.46           H  
ATOM    773 2HE  LYS A  51      33.702  68.899  18.216  1.00  4.46           H  
ATOM    774 1HZ  LYS A  51      32.093  70.632  18.577  1.00  4.46           H  
ATOM    775 2HZ  LYS A  51      31.337  69.168  18.510  1.00  4.46           H  
ATOM    776 3HZ  LYS A  51      31.558  69.917  19.963  1.00  4.46           H  
ATOM    777  N   ARG A  52      35.275  62.591  21.413  1.00  4.65           N  
ATOM    778  CA  ARG A  52      35.170  61.473  22.329  1.00  4.65           C  
ATOM    779  C   ARG A  52      36.554  61.138  22.828  1.00  4.65           C  
ATOM    780  O   ARG A  52      36.725  60.858  24.003  1.00  4.65           O  
ATOM    781  CB  ARG A  52      34.539  60.250  21.685  1.00  4.65           C  
ATOM    782  CG  ARG A  52      33.070  60.355  21.377  1.00  4.65           C  
ATOM    783  CD  ARG A  52      32.559  59.108  20.742  1.00  4.65           C  
ATOM    784  NE  ARG A  52      31.133  59.177  20.485  1.00  4.65           N  
ATOM    785  CZ  ARG A  52      30.430  58.229  19.843  1.00  4.65           C  
ATOM    786  NH1 ARG A  52      31.035  57.153  19.400  1.00  4.65           N  
ATOM    787  NH2 ARG A  52      29.130  58.377  19.661  1.00  4.65           N  
ATOM    788  H   ARG A  52      35.162  62.425  20.422  1.00  4.65           H  
ATOM    789  HA  ARG A  52      34.549  61.766  23.175  1.00  4.65           H  
ATOM    790 1HB  ARG A  52      35.051  60.019  20.764  1.00  4.65           H  
ATOM    791 2HB  ARG A  52      34.666  59.411  22.324  1.00  4.65           H  
ATOM    792 1HG  ARG A  52      32.513  60.536  22.295  1.00  4.65           H  
ATOM    793 2HG  ARG A  52      32.915  61.183  20.681  1.00  4.65           H  
ATOM    794 1HD  ARG A  52      33.069  58.954  19.787  1.00  4.65           H  
ATOM    795 2HD  ARG A  52      32.747  58.260  21.397  1.00  4.65           H  
ATOM    796  HE  ARG A  52      30.634  59.994  20.810  1.00  4.65           H  
ATOM    797 1HH1 ARG A  52      32.030  57.039  19.538  1.00  4.65           H  
ATOM    798 2HH1 ARG A  52      30.505  56.443  18.922  1.00  4.65           H  
ATOM    799 1HH2 ARG A  52      28.663  59.204  20.003  1.00  4.65           H  
ATOM    800 2HH2 ARG A  52      28.605  57.662  19.182  1.00  4.65           H  
ATOM    801  N   TRP A  53      37.558  61.232  21.958  1.00  4.87           N  
ATOM    802  CA  TRP A  53      38.923  60.954  22.399  1.00  4.87           C  
ATOM    803  C   TRP A  53      39.306  61.954  23.478  1.00  4.87           C  
ATOM    804  O   TRP A  53      39.898  61.590  24.493  1.00  4.87           O  
ATOM    805  CB  TRP A  53      39.908  60.951  21.228  1.00  4.87           C  
ATOM    806  CG  TRP A  53      41.397  60.726  21.611  1.00  4.87           C  
ATOM    807  CD1 TRP A  53      42.454  61.551  21.349  1.00  4.87           C  
ATOM    808  CD2 TRP A  53      41.957  59.621  22.345  1.00  4.87           C  
ATOM    809  NE1 TRP A  53      43.601  61.033  21.852  1.00  4.87           N  
ATOM    810  CE2 TRP A  53      43.334  59.867  22.464  1.00  4.87           C  
ATOM    811  CE3 TRP A  53      41.425  58.469  22.904  1.00  4.87           C  
ATOM    812  CZ2 TRP A  53      44.183  58.995  23.120  1.00  4.87           C  
ATOM    813  CZ3 TRP A  53      42.277  57.603  23.553  1.00  4.87           C  
ATOM    814  CH2 TRP A  53      43.623  57.852  23.662  1.00  4.87           C  
ATOM    815  H   TRP A  53      37.348  61.476  20.986  1.00  4.87           H  
ATOM    816  HA  TRP A  53      38.944  59.960  22.846  1.00  4.87           H  
ATOM    817 1HB  TRP A  53      39.604  60.172  20.547  1.00  4.87           H  
ATOM    818 2HB  TRP A  53      39.829  61.895  20.694  1.00  4.87           H  
ATOM    819  HD1 TRP A  53      42.407  62.472  20.812  1.00  4.87           H  
ATOM    820  HE1 TRP A  53      44.515  61.453  21.784  1.00  4.87           H  
ATOM    821  HE3 TRP A  53      40.357  58.254  22.832  1.00  4.87           H  
ATOM    822  HZ2 TRP A  53      45.251  59.187  23.225  1.00  4.87           H  
ATOM    823  HZ3 TRP A  53      41.846  56.717  23.976  1.00  4.87           H  
ATOM    824  HH2 TRP A  53      44.258  57.142  24.192  1.00  4.87           H  
ATOM    825  N   ALA A  54      38.931  63.222  23.287  1.00  5.13           N  
ATOM    826  CA  ALA A  54      39.267  64.222  24.294  1.00  5.13           C  
ATOM    827  C   ALA A  54      38.684  63.822  25.661  1.00  5.13           C  
ATOM    828  O   ALA A  54      39.319  63.946  26.724  1.00  5.13           O  
ATOM    829  CB  ALA A  54      38.721  65.586  23.913  1.00  5.13           C  
ATOM    830  H   ALA A  54      38.450  63.483  22.423  1.00  5.13           H  
ATOM    831  HA  ALA A  54      40.334  64.288  24.342  1.00  5.13           H  
ATOM    832 1HB  ALA A  54      39.013  66.305  24.676  1.00  5.13           H  
ATOM    833 2HB  ALA A  54      39.112  65.895  22.971  1.00  5.13           H  
ATOM    834 3HB  ALA A  54      37.644  65.543  23.854  1.00  5.13           H  
ATOM    835  N   ALA A  55      37.459  63.294  25.603  1.00  5.42           N  
ATOM    836  CA  ALA A  55      36.704  62.863  26.764  1.00  5.42           C  
ATOM    837  C   ALA A  55      37.040  61.460  27.282  1.00  5.42           C  
ATOM    838  O   ALA A  55      36.767  61.176  28.454  1.00  5.42           O  
ATOM    839  CB  ALA A  55      35.228  62.892  26.422  1.00  5.42           C  
ATOM    840  H   ALA A  55      37.004  63.240  24.692  1.00  5.42           H  
ATOM    841  HA  ALA A  55      36.910  63.567  27.568  1.00  5.42           H  
ATOM    842 1HB  ALA A  55      34.647  62.615  27.298  1.00  5.42           H  
ATOM    843 2HB  ALA A  55      34.949  63.892  26.095  1.00  5.42           H  
ATOM    844 3HB  ALA A  55      35.032  62.184  25.614  1.00  5.42           H  
ATOM    845  N   ILE A  56      37.604  60.582  26.431  1.00  5.71           N  
ATOM    846  CA  ILE A  56      37.839  59.195  26.830  1.00  5.71           C  
ATOM    847  C   ILE A  56      39.274  58.676  27.029  1.00  5.71           C  
ATOM    848  O   ILE A  56      39.784  57.933  26.187  1.00  5.71           O  
ATOM    849  CB  ILE A  56      37.176  58.223  25.836  1.00  5.71           C  
ATOM    850  CG1 ILE A  56      35.676  58.477  25.748  1.00  5.71           C  
ATOM    851  CG2 ILE A  56      37.421  56.749  26.255  1.00  5.71           C  
ATOM    852  CD1 ILE A  56      35.033  57.676  24.633  1.00  5.71           C  
ATOM    853  H   ILE A  56      37.808  60.870  25.484  1.00  5.71           H  
ATOM    854  HA  ILE A  56      37.329  59.069  27.761  1.00  5.71           H  
ATOM    855  HB  ILE A  56      37.606  58.394  24.850  1.00  5.71           H  
ATOM    856 1HG1 ILE A  56      35.210  58.232  26.685  1.00  5.71           H  
ATOM    857 2HG1 ILE A  56      35.499  59.527  25.562  1.00  5.71           H  
ATOM    858 1HG2 ILE A  56      36.959  56.089  25.518  1.00  5.71           H  
ATOM    859 2HG2 ILE A  56      38.479  56.556  26.286  1.00  5.71           H  
ATOM    860 3HG2 ILE A  56      36.983  56.550  27.226  1.00  5.71           H  
ATOM    861 1HD1 ILE A  56      33.962  57.886  24.587  1.00  5.71           H  
ATOM    862 2HD1 ILE A  56      35.500  57.940  23.702  1.00  5.71           H  
ATOM    863 3HD1 ILE A  56      35.184  56.611  24.811  1.00  5.71           H  
ATOM    864  N   PRO A  57      39.927  59.031  28.140  1.00  5.91           N  
ATOM    865  CA  PRO A  57      40.737  58.174  28.973  1.00  5.91           C  
ATOM    866  C   PRO A  57      39.808  57.381  29.898  1.00  5.91           C  
ATOM    867  O   PRO A  57      39.664  57.714  31.081  1.00  5.91           O  
ATOM    868  CB  PRO A  57      41.668  59.163  29.680  1.00  5.91           C  
ATOM    869  CG  PRO A  57      40.886  60.431  29.763  1.00  5.91           C  
ATOM    870  CD  PRO A  57      40.029  60.448  28.495  1.00  5.91           C  
ATOM    871  HA  PRO A  57      41.328  57.506  28.334  1.00  5.91           H  
ATOM    872 1HB  PRO A  57      41.918  58.770  30.680  1.00  5.91           H  
ATOM    873 2HB  PRO A  57      42.607  59.269  29.129  1.00  5.91           H  
ATOM    874 1HG  PRO A  57      40.301  60.469  30.693  1.00  5.91           H  
ATOM    875 2HG  PRO A  57      41.563  61.305  29.787  1.00  5.91           H  
ATOM    876 1HD  PRO A  57      39.093  60.823  28.783  1.00  5.91           H  
ATOM    877 2HD  PRO A  57      40.491  61.029  27.674  1.00  5.91           H  
ATOM    878  N   GLY A  58      39.025  56.453  29.333  1.00  5.91           N  
ATOM    879  CA  GLY A  58      38.078  55.686  30.152  1.00  5.91           C  
ATOM    880  C   GLY A  58      36.896  56.540  30.619  1.00  5.91           C  
ATOM    881  O   GLY A  58      36.262  56.274  31.633  1.00  5.91           O  
ATOM    882  H   GLY A  58      39.135  56.233  28.348  1.00  5.91           H  
ATOM    883 1HA  GLY A  58      37.700  54.838  29.567  1.00  5.91           H  
ATOM    884 2HA  GLY A  58      38.611  55.275  30.995  1.00  5.91           H  
ATOM    885  N   ASP A  59      36.617  57.564  29.843  1.00  5.63           N  
ATOM    886  CA  ASP A  59      35.594  58.585  30.053  1.00  5.63           C  
ATOM    887  C   ASP A  59      35.959  59.686  31.031  1.00  5.63           C  
ATOM    888  O   ASP A  59      35.089  60.504  31.324  1.00  5.63           O  
ATOM    889  CB  ASP A  59      34.271  57.996  30.565  1.00  5.63           C  
ATOM    890  CG  ASP A  59      33.062  58.941  30.272  1.00  5.63           C  
ATOM    891  OD1 ASP A  59      33.032  59.528  29.215  1.00  5.63           O  
ATOM    892  OD2 ASP A  59      32.197  59.074  31.129  1.00  5.63           O  
ATOM    893  H   ASP A  59      37.204  57.666  29.036  1.00  5.63           H  
ATOM    894  HA  ASP A  59      35.397  59.060  29.094  1.00  5.63           H  
ATOM    895 1HB  ASP A  59      34.095  57.026  30.133  1.00  5.63           H  
ATOM    896 2HB  ASP A  59      34.333  57.857  31.645  1.00  5.63           H  
ATOM    897  N   THR A  60      37.210  59.753  31.533  1.00  5.09           N  
ATOM    898  CA  THR A  60      37.675  60.866  32.398  1.00  5.09           C  
ATOM    899  C   THR A  60      37.046  60.942  33.801  1.00  5.09           C  
ATOM    900  O   THR A  60      37.742  60.911  34.822  1.00  5.09           O  
ATOM    901  CB  THR A  60      37.427  62.247  31.725  1.00  5.09           C  
ATOM    902  OG1 THR A  60      38.125  62.331  30.492  1.00  5.09           O  
ATOM    903  CG2 THR A  60      37.872  63.347  32.645  1.00  5.09           C  
ATOM    904  H   THR A  60      37.892  59.026  31.304  1.00  5.09           H  
ATOM    905  HA  THR A  60      38.752  60.743  32.529  1.00  5.09           H  
ATOM    906  HB  THR A  60      36.381  62.414  31.539  1.00  5.09           H  
ATOM    907  HG1 THR A  60      37.564  61.952  29.783  1.00  5.09           H  
ATOM    908 1HG2 THR A  60      37.696  64.307  32.170  1.00  5.09           H  
ATOM    909 2HG2 THR A  60      37.310  63.284  33.560  1.00  5.09           H  
ATOM    910 3HG2 THR A  60      38.901  63.253  32.870  1.00  5.09           H  
ATOM    911  N   LYS A  61      35.715  60.981  33.838  1.00  4.40           N  
ATOM    912  CA  LYS A  61      34.861  61.113  35.013  1.00  4.40           C  
ATOM    913  C   LYS A  61      35.080  59.990  36.002  1.00  4.40           C  
ATOM    914  O   LYS A  61      34.817  60.126  37.194  1.00  4.40           O  
ATOM    915  CB  LYS A  61      33.407  61.091  34.565  1.00  4.40           C  
ATOM    916  CG  LYS A  61      32.978  62.307  33.772  1.00  4.40           C  
ATOM    917  CD  LYS A  61      31.520  62.194  33.342  1.00  4.40           C  
ATOM    918  CE  LYS A  61      31.082  63.402  32.526  1.00  4.40           C  
ATOM    919  NZ  LYS A  61      29.663  63.291  32.075  1.00  4.40           N  
ATOM    920  H   LYS A  61      35.257  60.965  32.940  1.00  4.40           H  
ATOM    921  HA  LYS A  61      35.088  62.057  35.504  1.00  4.40           H  
ATOM    922 1HB  LYS A  61      33.249  60.220  33.915  1.00  4.40           H  
ATOM    923 2HB  LYS A  61      32.758  60.981  35.428  1.00  4.40           H  
ATOM    924 1HG  LYS A  61      33.117  63.208  34.368  1.00  4.40           H  
ATOM    925 2HG  LYS A  61      33.605  62.376  32.877  1.00  4.40           H  
ATOM    926 1HD  LYS A  61      31.397  61.289  32.731  1.00  4.40           H  
ATOM    927 2HD  LYS A  61      30.885  62.106  34.223  1.00  4.40           H  
ATOM    928 1HE  LYS A  61      31.190  64.299  33.133  1.00  4.40           H  
ATOM    929 2HE  LYS A  61      31.724  63.487  31.648  1.00  4.40           H  
ATOM    930 1HZ  LYS A  61      29.414  64.109  31.537  1.00  4.40           H  
ATOM    931 2HZ  LYS A  61      29.562  62.462  31.500  1.00  4.40           H  
ATOM    932 3HZ  LYS A  61      29.056  63.220  32.879  1.00  4.40           H  
ATOM    933  N   ALA A  62      35.576  58.881  35.490  1.00  3.70           N  
ATOM    934  CA  ALA A  62      35.877  57.692  36.253  1.00  3.70           C  
ATOM    935  C   ALA A  62      36.868  57.967  37.376  1.00  3.70           C  
ATOM    936  O   ALA A  62      36.788  57.353  38.441  1.00  3.70           O  
ATOM    937  CB  ALA A  62      36.464  56.673  35.319  1.00  3.70           C  
ATOM    938  H   ALA A  62      35.755  58.870  34.496  1.00  3.70           H  
ATOM    939  HA  ALA A  62      34.953  57.322  36.696  1.00  3.70           H  
ATOM    940 1HB  ALA A  62      36.683  55.765  35.873  1.00  3.70           H  
ATOM    941 2HB  ALA A  62      35.754  56.468  34.527  1.00  3.70           H  
ATOM    942 3HB  ALA A  62      37.385  57.063  34.884  1.00  3.70           H  
ATOM    943  N   SER A  63      37.799  58.890  37.110  1.00  3.07           N  
ATOM    944  CA  SER A  63      38.918  59.296  37.965  1.00  3.07           C  
ATOM    945  C   SER A  63      39.881  58.144  38.225  1.00  3.07           C  
ATOM    946  O   SER A  63      39.632  56.996  37.841  1.00  3.07           O  
ATOM    947  CB  SER A  63      38.443  59.869  39.304  1.00  3.07           C  
ATOM    948  OG  SER A  63      37.908  58.896  40.182  1.00  3.07           O  
ATOM    949  H   SER A  63      37.726  59.390  36.225  1.00  3.07           H  
ATOM    950  HA  SER A  63      39.469  60.084  37.447  1.00  3.07           H  
ATOM    951 1HB  SER A  63      39.268  60.377  39.783  1.00  3.07           H  
ATOM    952 2HB  SER A  63      37.684  60.621  39.106  1.00  3.07           H  
ATOM    953  HG  SER A  63      37.381  58.303  39.652  1.00  3.07           H  
ATOM    954  N   TYR A  64      40.981  58.468  38.895  1.00  2.56           N  
ATOM    955  CA  TYR A  64      42.010  57.506  39.275  1.00  2.56           C  
ATOM    956  C   TYR A  64      42.358  57.693  40.749  1.00  2.56           C  
ATOM    957  O   TYR A  64      42.459  58.828  41.214  1.00  2.56           O  
ATOM    958  CB  TYR A  64      43.258  57.746  38.407  1.00  2.56           C  
ATOM    959  CG  TYR A  64      43.036  57.532  36.908  1.00  2.56           C  
ATOM    960  CD1 TYR A  64      42.473  58.543  36.124  1.00  2.56           C  
ATOM    961  CD2 TYR A  64      43.424  56.350  36.315  1.00  2.56           C  
ATOM    962  CE1 TYR A  64      42.269  58.332  34.769  1.00  2.56           C  
ATOM    963  CE2 TYR A  64      43.223  56.145  34.962  1.00  2.56           C  
ATOM    964  CZ  TYR A  64      42.642  57.130  34.195  1.00  2.56           C  
ATOM    965  OH  TYR A  64      42.433  56.928  32.860  1.00  2.56           O  
ATOM    966  H   TYR A  64      41.123  59.449  39.130  1.00  2.56           H  
ATOM    967  HA  TYR A  64      41.633  56.494  39.133  1.00  2.56           H  
ATOM    968 1HB  TYR A  64      43.599  58.770  38.556  1.00  2.56           H  
ATOM    969 2HB  TYR A  64      44.059  57.082  38.735  1.00  2.56           H  
ATOM    970  HD1 TYR A  64      42.176  59.490  36.581  1.00  2.56           H  
ATOM    971  HD2 TYR A  64      43.887  55.572  36.922  1.00  2.56           H  
ATOM    972  HE1 TYR A  64      41.812  59.109  34.158  1.00  2.56           H  
ATOM    973  HE2 TYR A  64      43.525  55.203  34.504  1.00  2.56           H  
ATOM    974  HH  TYR A  64      42.578  56.001  32.648  1.00  2.56           H  
ATOM    975  N   THR A  65      42.598  56.608  41.484  1.00  2.16           N  
ATOM    976  CA  THR A  65      43.036  56.773  42.875  1.00  2.16           C  
ATOM    977  C   THR A  65      44.389  56.143  43.071  1.00  2.16           C  
ATOM    978  O   THR A  65      44.635  55.014  42.653  1.00  2.16           O  
ATOM    979  CB  THR A  65      42.035  56.228  43.915  1.00  2.16           C  
ATOM    980  OG1 THR A  65      40.770  56.949  43.803  1.00  2.16           O  
ATOM    981  CG2 THR A  65      42.577  56.393  45.362  1.00  2.16           C  
ATOM    982  H   THR A  65      42.511  55.677  41.071  1.00  2.16           H  
ATOM    983  HA  THR A  65      43.152  57.831  43.079  1.00  2.16           H  
ATOM    984  HB  THR A  65      41.876  55.177  43.726  1.00  2.16           H  
ATOM    985  HG1 THR A  65      40.887  57.868  44.084  1.00  2.16           H  
ATOM    986 1HG2 THR A  65      41.854  55.990  46.063  1.00  2.16           H  
ATOM    987 2HG2 THR A  65      43.514  55.863  45.476  1.00  2.16           H  
ATOM    988 3HG2 THR A  65      42.736  57.438  45.578  1.00  2.16           H  
ATOM    989  N   THR A  66      45.262  56.906  43.693  1.00  1.88           N  
ATOM    990  CA  THR A  66      46.613  56.478  43.943  1.00  1.88           C  
ATOM    991  C   THR A  66      46.818  56.326  45.433  1.00  1.88           C  
ATOM    992  O   THR A  66      46.379  57.161  46.227  1.00  1.88           O  
ATOM    993  CB  THR A  66      47.633  57.475  43.385  1.00  1.88           C  
ATOM    994  OG1 THR A  66      47.458  57.624  41.973  1.00  1.88           O  
ATOM    995  CG2 THR A  66      49.047  56.979  43.632  1.00  1.88           C  
ATOM    996  H   THR A  66      44.957  57.821  44.021  1.00  1.88           H  
ATOM    997  HA  THR A  66      46.768  55.516  43.470  1.00  1.88           H  
ATOM    998  HB  THR A  66      47.473  58.397  43.859  1.00  1.88           H  
ATOM    999  HG1 THR A  66      46.666  58.141  41.807  1.00  1.88           H  
ATOM   1000 1HG2 THR A  66      49.761  57.695  43.230  1.00  1.88           H  
ATOM   1001 2HG2 THR A  66      49.218  56.864  44.694  1.00  1.88           H  
ATOM   1002 3HG2 THR A  66      49.181  56.019  43.135  1.00  1.88           H  
ATOM   1003  N   TYR A  67      47.457  55.234  45.817  1.00  1.68           N  
ATOM   1004  CA  TYR A  67      47.740  54.975  47.211  1.00  1.68           C  
ATOM   1005  C   TYR A  67      49.252  54.926  47.368  1.00  1.68           C  
ATOM   1006  O   TYR A  67      49.922  54.124  46.706  1.00  1.68           O  
ATOM   1007  CB  TYR A  67      47.150  53.629  47.603  1.00  1.68           C  
ATOM   1008  CG  TYR A  67      45.670  53.476  47.299  1.00  1.68           C  
ATOM   1009  CD1 TYR A  67      45.272  53.136  46.001  1.00  1.68           C  
ATOM   1010  CD2 TYR A  67      44.727  53.632  48.282  1.00  1.68           C  
ATOM   1011  CE1 TYR A  67      43.938  52.966  45.706  1.00  1.68           C  
ATOM   1012  CE2 TYR A  67      43.384  53.457  47.988  1.00  1.68           C  
ATOM   1013  CZ  TYR A  67      42.990  53.125  46.703  1.00  1.68           C  
ATOM   1014  OH  TYR A  67      41.655  52.944  46.415  1.00  1.68           O  
ATOM   1015  H   TYR A  67      47.755  54.572  45.108  1.00  1.68           H  
ATOM   1016  HA  TYR A  67      47.348  55.773  47.830  1.00  1.68           H  
ATOM   1017 1HB  TYR A  67      47.681  52.853  47.118  1.00  1.68           H  
ATOM   1018 2HB  TYR A  67      47.286  53.482  48.679  1.00  1.68           H  
ATOM   1019  HD1 TYR A  67      46.018  53.004  45.217  1.00  1.68           H  
ATOM   1020  HD2 TYR A  67      45.035  53.883  49.292  1.00  1.68           H  
ATOM   1021  HE1 TYR A  67      43.634  52.707  44.700  1.00  1.68           H  
ATOM   1022  HE2 TYR A  67      42.638  53.577  48.779  1.00  1.68           H  
ATOM   1023  HH  TYR A  67      41.153  52.957  47.238  1.00  1.68           H  
ATOM   1024  N   ILE A  68      49.799  55.799  48.205  1.00  1.55           N  
ATOM   1025  CA  ILE A  68      51.242  55.823  48.385  1.00  1.55           C  
ATOM   1026  C   ILE A  68      51.612  55.289  49.746  1.00  1.55           C  
ATOM   1027  O   ILE A  68      51.065  55.721  50.762  1.00  1.55           O  
ATOM   1028  CB  ILE A  68      51.832  57.235  48.246  1.00  1.55           C  
ATOM   1029  CG1 ILE A  68      51.439  57.853  46.955  1.00  1.55           C  
ATOM   1030  CG2 ILE A  68      53.354  57.110  48.289  1.00  1.55           C  
ATOM   1031  CD1 ILE A  68      51.934  57.127  45.796  1.00  1.55           C  
ATOM   1032  H   ILE A  68      49.206  56.454  48.711  1.00  1.55           H  
ATOM   1033  HA  ILE A  68      51.704  55.188  47.636  1.00  1.55           H  
ATOM   1034  HB  ILE A  68      51.483  57.874  49.055  1.00  1.55           H  
ATOM   1035 1HG1 ILE A  68      50.351  57.886  46.901  1.00  1.55           H  
ATOM   1036 2HG1 ILE A  68      51.820  58.866  46.908  1.00  1.55           H  
ATOM   1037 1HG2 ILE A  68      53.798  58.070  48.188  1.00  1.55           H  
ATOM   1038 2HG2 ILE A  68      53.656  56.677  49.224  1.00  1.55           H  
ATOM   1039 3HG2 ILE A  68      53.690  56.470  47.470  1.00  1.55           H  
ATOM   1040 1HD1 ILE A  68      51.598  57.638  44.921  1.00  1.55           H  
ATOM   1041 2HD1 ILE A  68      53.024  57.097  45.815  1.00  1.55           H  
ATOM   1042 3HD1 ILE A  68      51.547  56.114  45.808  1.00  1.55           H  
ATOM   1043  N   TYR A  69      52.533  54.346  49.772  1.00  1.47           N  
ATOM   1044  CA  TYR A  69      52.970  53.781  51.030  1.00  1.47           C  
ATOM   1045  C   TYR A  69      54.347  54.333  51.291  1.00  1.47           C  
ATOM   1046  O   TYR A  69      55.308  53.952  50.632  1.00  1.47           O  
ATOM   1047  CB  TYR A  69      53.026  52.283  50.935  1.00  1.47           C  
ATOM   1048  CG  TYR A  69      51.692  51.650  50.558  1.00  1.47           C  
ATOM   1049  CD1 TYR A  69      51.252  51.680  49.220  1.00  1.47           C  
ATOM   1050  CD2 TYR A  69      50.944  50.998  51.503  1.00  1.47           C  
ATOM   1051  CE1 TYR A  69      50.068  51.073  48.859  1.00  1.47           C  
ATOM   1052  CE2 TYR A  69      49.761  50.380  51.142  1.00  1.47           C  
ATOM   1053  CZ  TYR A  69      49.318  50.417  49.827  1.00  1.47           C  
ATOM   1054  OH  TYR A  69      48.128  49.791  49.492  1.00  1.47           O  
ATOM   1055  H   TYR A  69      52.939  54.033  48.889  1.00  1.47           H  
ATOM   1056  HA  TYR A  69      52.307  54.080  51.827  1.00  1.47           H  
ATOM   1057 1HB  TYR A  69      53.780  52.007  50.258  1.00  1.47           H  
ATOM   1058 2HB  TYR A  69      53.321  51.879  51.907  1.00  1.47           H  
ATOM   1059  HD1 TYR A  69      51.841  52.190  48.457  1.00  1.47           H  
ATOM   1060  HD2 TYR A  69      51.287  50.961  52.539  1.00  1.47           H  
ATOM   1061  HE1 TYR A  69      49.727  51.105  47.821  1.00  1.47           H  
ATOM   1062  HE2 TYR A  69      49.172  49.861  51.898  1.00  1.47           H  
ATOM   1063  HH  TYR A  69      47.991  49.785  48.513  1.00  1.47           H  
ATOM   1064  N   LEU A  70      54.445  55.284  52.196  1.00  1.46           N  
ATOM   1065  CA  LEU A  70      55.722  55.942  52.427  1.00  1.46           C  
ATOM   1066  C   LEU A  70      56.518  55.191  53.477  1.00  1.46           C  
ATOM   1067  O   LEU A  70      55.911  54.671  54.424  1.00  1.46           O  
ATOM   1068  CB  LEU A  70      55.451  57.376  52.870  1.00  1.46           C  
ATOM   1069  CG  LEU A  70      54.687  58.277  51.840  1.00  1.46           C  
ATOM   1070  CD1 LEU A  70      54.341  59.640  52.461  1.00  1.46           C  
ATOM   1071  CD2 LEU A  70      55.570  58.470  50.625  1.00  1.46           C  
ATOM   1072  H   LEU A  70      53.626  55.576  52.709  1.00  1.46           H  
ATOM   1073  HA  LEU A  70      56.294  55.949  51.500  1.00  1.46           H  
ATOM   1074 1HB  LEU A  70      54.867  57.350  53.791  1.00  1.46           H  
ATOM   1075 2HB  LEU A  70      56.407  57.844  53.078  1.00  1.46           H  
ATOM   1076  HG  LEU A  70      53.752  57.791  51.547  1.00  1.46           H  
ATOM   1077 1HD1 LEU A  70      53.811  60.256  51.730  1.00  1.46           H  
ATOM   1078 2HD1 LEU A  70      53.708  59.494  53.333  1.00  1.46           H  
ATOM   1079 3HD1 LEU A  70      55.250  60.145  52.756  1.00  1.46           H  
ATOM   1080 1HD2 LEU A  70      55.055  59.092  49.907  1.00  1.46           H  
ATOM   1081 2HD2 LEU A  70      56.497  58.948  50.921  1.00  1.46           H  
ATOM   1082 3HD2 LEU A  70      55.793  57.506  50.182  1.00  1.46           H  
ATOM   1083  N   PHE A  71      57.858  55.146  53.316  1.00  1.51           N  
ATOM   1084  CA  PHE A  71      58.728  54.494  54.301  1.00  1.51           C  
ATOM   1085  C   PHE A  71      59.664  55.449  55.028  1.00  1.51           C  
ATOM   1086  O   PHE A  71      60.206  56.390  54.449  1.00  1.51           O  
ATOM   1087  CB  PHE A  71      59.524  53.385  53.626  1.00  1.51           C  
ATOM   1088  CG  PHE A  71      58.619  52.325  53.196  1.00  1.51           C  
ATOM   1089  CD1 PHE A  71      57.986  52.422  51.989  1.00  1.51           C  
ATOM   1090  CD2 PHE A  71      58.345  51.259  54.007  1.00  1.51           C  
ATOM   1091  CE1 PHE A  71      57.082  51.488  51.597  1.00  1.51           C  
ATOM   1092  CE2 PHE A  71      57.443  50.319  53.615  1.00  1.51           C  
ATOM   1093  CZ  PHE A  71      56.812  50.446  52.421  1.00  1.51           C  
ATOM   1094  H   PHE A  71      58.286  55.535  52.469  1.00  1.51           H  
ATOM   1095  HA  PHE A  71      58.093  54.029  55.055  1.00  1.51           H  
ATOM   1096 1HB  PHE A  71      60.057  53.772  52.756  1.00  1.51           H  
ATOM   1097 2HB  PHE A  71      60.236  52.983  54.305  1.00  1.51           H  
ATOM   1098  HD1 PHE A  71      58.203  53.272  51.361  1.00  1.51           H  
ATOM   1099  HD2 PHE A  71      58.836  51.179  54.975  1.00  1.51           H  
ATOM   1100  HE1 PHE A  71      56.568  51.586  50.638  1.00  1.51           H  
ATOM   1101  HE2 PHE A  71      57.214  49.476  54.261  1.00  1.51           H  
ATOM   1102  HZ  PHE A  71      56.093  49.725  52.139  1.00  1.51           H  
ATOM   1103  N   ASN A  72      59.842  55.173  56.315  1.00  1.64           N  
ATOM   1104  CA  ASN A  72      60.627  55.978  57.246  1.00  1.64           C  
ATOM   1105  C   ASN A  72      61.868  55.287  57.779  1.00  1.64           C  
ATOM   1106  O   ASN A  72      61.792  54.190  58.342  1.00  1.64           O  
ATOM   1107  CB  ASN A  72      59.690  56.361  58.384  1.00  1.64           C  
ATOM   1108  CG  ASN A  72      60.218  57.173  59.513  1.00  1.64           C  
ATOM   1109  OD1 ASN A  72      60.720  58.281  59.390  1.00  1.64           O  
ATOM   1110  ND2 ASN A  72      60.067  56.624  60.679  1.00  1.64           N  
ATOM   1111  H   ASN A  72      59.364  54.354  56.692  1.00  1.64           H  
ATOM   1112  HA  ASN A  72      60.958  56.880  56.726  1.00  1.64           H  
ATOM   1113 1HB  ASN A  72      58.921  56.950  57.948  1.00  1.64           H  
ATOM   1114 2HB  ASN A  72      59.222  55.455  58.783  1.00  1.64           H  
ATOM   1115 1HD2 ASN A  72      60.381  57.098  61.503  1.00  1.64           H  
ATOM   1116 2HD2 ASN A  72      59.622  55.727  60.747  1.00  1.64           H  
ATOM   1117  N   ILE A  73      63.019  55.932  57.621  1.00  1.86           N  
ATOM   1118  CA  ILE A  73      64.245  55.371  58.180  1.00  1.86           C  
ATOM   1119  C   ILE A  73      64.313  55.831  59.620  1.00  1.86           C  
ATOM   1120  O   ILE A  73      64.307  57.026  59.910  1.00  1.86           O  
ATOM   1121  CB  ILE A  73      65.502  55.783  57.397  1.00  1.86           C  
ATOM   1122  CG1 ILE A  73      65.375  55.249  55.968  1.00  1.86           C  
ATOM   1123  CG2 ILE A  73      66.789  55.233  58.107  1.00  1.86           C  
ATOM   1124  CD1 ILE A  73      66.393  55.764  55.039  1.00  1.86           C  
ATOM   1125  H   ILE A  73      63.028  56.823  57.118  1.00  1.86           H  
ATOM   1126  HA  ILE A  73      64.184  54.283  58.170  1.00  1.86           H  
ATOM   1127  HB  ILE A  73      65.557  56.873  57.339  1.00  1.86           H  
ATOM   1128 1HG1 ILE A  73      65.459  54.175  55.988  1.00  1.86           H  
ATOM   1129 2HG1 ILE A  73      64.388  55.518  55.578  1.00  1.86           H  
ATOM   1130 1HG2 ILE A  73      67.677  55.527  57.548  1.00  1.86           H  
ATOM   1131 2HG2 ILE A  73      66.852  55.642  59.110  1.00  1.86           H  
ATOM   1132 3HG2 ILE A  73      66.742  54.142  58.164  1.00  1.86           H  
ATOM   1133 1HD1 ILE A  73      66.223  55.331  54.056  1.00  1.86           H  
ATOM   1134 2HD1 ILE A  73      66.315  56.852  54.982  1.00  1.86           H  
ATOM   1135 3HD1 ILE A  73      67.374  55.479  55.398  1.00  1.86           H  
ATOM   1136  N   THR A  74      64.355  54.871  60.523  1.00  2.16           N  
ATOM   1137  CA  THR A  74      64.284  55.165  61.936  1.00  2.16           C  
ATOM   1138  C   THR A  74      65.624  55.309  62.640  1.00  2.16           C  
ATOM   1139  O   THR A  74      65.675  55.751  63.791  1.00  2.16           O  
ATOM   1140  CB  THR A  74      63.425  54.096  62.608  1.00  2.16           C  
ATOM   1141  OG1 THR A  74      63.997  52.798  62.413  1.00  2.16           O  
ATOM   1142  CG2 THR A  74      62.055  54.104  62.031  1.00  2.16           C  
ATOM   1143  H   THR A  74      64.389  53.898  60.215  1.00  2.16           H  
ATOM   1144  HA  THR A  74      63.762  56.115  62.047  1.00  2.16           H  
ATOM   1145  HB  THR A  74      63.358  54.300  63.641  1.00  2.16           H  
ATOM   1146  HG1 THR A  74      64.176  52.682  61.445  1.00  2.16           H  
ATOM   1147 1HG2 THR A  74      61.467  53.354  62.530  1.00  2.16           H  
ATOM   1148 2HG2 THR A  74      61.613  55.071  62.191  1.00  2.16           H  
ATOM   1149 3HG2 THR A  74      62.094  53.890  60.964  1.00  2.16           H  
ATOM   1150  N   ASN A  75      66.704  54.994  61.936  1.00  2.54           N  
ATOM   1151  CA  ASN A  75      68.050  55.091  62.482  1.00  2.54           C  
ATOM   1152  C   ASN A  75      69.021  55.837  61.538  1.00  2.54           C  
ATOM   1153  O   ASN A  75      70.110  55.322  61.262  1.00  2.54           O  
ATOM   1154  CB  ASN A  75      68.552  53.706  62.824  1.00  2.54           C  
ATOM   1155  CG  ASN A  75      68.684  52.793  61.639  1.00  2.54           C  
ATOM   1156  OD1 ASN A  75      68.076  53.003  60.572  1.00  2.54           O  
ATOM   1157  ND2 ASN A  75      69.473  51.766  61.826  1.00  2.54           N  
ATOM   1158  H   ASN A  75      66.571  54.665  60.993  1.00  2.54           H  
ATOM   1159  HA  ASN A  75      68.008  55.643  63.420  1.00  2.54           H  
ATOM   1160 1HB  ASN A  75      69.509  53.780  63.325  1.00  2.54           H  
ATOM   1161 2HB  ASN A  75      67.862  53.245  63.535  1.00  2.54           H  
ATOM   1162 1HD2 ASN A  75      69.649  51.080  61.091  1.00  2.54           H  
ATOM   1163 2HD2 ASN A  75      69.897  51.642  62.731  1.00  2.54           H  
ATOM   1164  N   PRO A  76      68.692  57.088  61.113  1.00  2.97           N  
ATOM   1165  CA  PRO A  76      69.379  57.907  60.119  1.00  2.97           C  
ATOM   1166  C   PRO A  76      70.807  58.280  60.496  1.00  2.97           C  
ATOM   1167  O   PRO A  76      71.576  58.690  59.638  1.00  2.97           O  
ATOM   1168  CB  PRO A  76      68.508  59.158  60.044  1.00  2.97           C  
ATOM   1169  CG  PRO A  76      67.806  59.219  61.361  1.00  2.97           C  
ATOM   1170  CD  PRO A  76      67.537  57.792  61.710  1.00  2.97           C  
ATOM   1171  HA  PRO A  76      69.357  57.391  59.152  1.00  2.97           H  
ATOM   1172 1HB  PRO A  76      69.141  60.037  59.863  1.00  2.97           H  
ATOM   1173 2HB  PRO A  76      67.814  59.081  59.190  1.00  2.97           H  
ATOM   1174 1HG  PRO A  76      68.448  59.725  62.104  1.00  2.97           H  
ATOM   1175 2HG  PRO A  76      66.889  59.822  61.273  1.00  2.97           H  
ATOM   1176 1HD  PRO A  76      67.489  57.682  62.797  1.00  2.97           H  
ATOM   1177 2HD  PRO A  76      66.603  57.507  61.208  1.00  2.97           H  
ATOM   1178  N   HIS A  77      71.165  58.171  61.777  1.00  3.40           N  
ATOM   1179  CA  HIS A  77      72.530  58.489  62.182  1.00  3.40           C  
ATOM   1180  C   HIS A  77      73.297  57.254  62.647  1.00  3.40           C  
ATOM   1181  O   HIS A  77      74.318  57.374  63.323  1.00  3.40           O  
ATOM   1182  CB  HIS A  77      72.578  59.525  63.297  1.00  3.40           C  
ATOM   1183  CG  HIS A  77      72.008  60.862  62.953  1.00  3.40           C  
ATOM   1184  ND1 HIS A  77      71.062  61.488  63.739  1.00  3.40           N  
ATOM   1185  CD2 HIS A  77      72.239  61.690  61.913  1.00  3.40           C  
ATOM   1186  CE1 HIS A  77      70.748  62.650  63.203  1.00  3.40           C  
ATOM   1187  NE2 HIS A  77      71.445  62.797  62.092  1.00  3.40           N  
ATOM   1188  H   HIS A  77      70.510  57.845  62.468  1.00  3.40           H  
ATOM   1189  HA  HIS A  77      73.077  58.894  61.333  1.00  3.40           H  
ATOM   1190 1HB  HIS A  77      72.049  59.140  64.169  1.00  3.40           H  
ATOM   1191 2HB  HIS A  77      73.619  59.674  63.584  1.00  3.40           H  
ATOM   1192  HD2 HIS A  77      72.929  61.511  61.086  1.00  3.40           H  
ATOM   1193  HE1 HIS A  77      70.032  63.362  63.609  1.00  3.40           H  
ATOM   1194  HE2 HIS A  77      71.406  63.593  61.470  1.00  3.40           H  
ATOM   1195  N   GLU A  78      72.785  56.067  62.336  1.00  3.81           N  
ATOM   1196  CA  GLU A  78      73.512  54.844  62.635  1.00  3.81           C  
ATOM   1197  C   GLU A  78      73.900  54.306  61.267  1.00  3.81           C  
ATOM   1198  O   GLU A  78      74.995  53.755  61.031  1.00  3.81           O  
ATOM   1199  CB  GLU A  78      72.685  53.913  63.490  1.00  3.81           C  
ATOM   1200  CG  GLU A  78      72.379  54.511  64.835  1.00  3.81           C  
ATOM   1201  CD  GLU A  78      71.683  53.605  65.764  1.00  3.81           C  
ATOM   1202  OE1 GLU A  78      71.311  52.520  65.378  1.00  3.81           O  
ATOM   1203  OE2 GLU A  78      71.539  54.000  66.908  1.00  3.81           O  
ATOM   1204  H   GLU A  78      71.914  55.994  61.815  1.00  3.81           H  
ATOM   1205  HA  GLU A  78      74.417  55.089  63.184  1.00  3.81           H  
ATOM   1206 1HB  GLU A  78      71.760  53.684  62.979  1.00  3.81           H  
ATOM   1207 2HB  GLU A  78      73.206  52.993  63.657  1.00  3.81           H  
ATOM   1208 1HG  GLU A  78      73.315  54.832  65.289  1.00  3.81           H  
ATOM   1209 2HG  GLU A  78      71.761  55.393  64.679  1.00  3.81           H  
ATOM   1210  N   VAL A  79      73.010  54.592  60.329  1.00  4.15           N  
ATOM   1211  CA  VAL A  79      73.291  54.375  58.926  1.00  4.15           C  
ATOM   1212  C   VAL A  79      74.154  55.596  58.729  1.00  4.15           C  
ATOM   1213  O   VAL A  79      74.222  56.358  59.679  1.00  4.15           O  
ATOM   1214  CB  VAL A  79      72.032  54.409  58.082  1.00  4.15           C  
ATOM   1215  CG1 VAL A  79      71.104  53.355  58.529  1.00  4.15           C  
ATOM   1216  CG2 VAL A  79      71.418  55.709  58.223  1.00  4.15           C  
ATOM   1217  H   VAL A  79      72.110  54.990  60.610  1.00  4.15           H  
ATOM   1218  HA  VAL A  79      73.861  53.460  58.761  1.00  4.15           H  
ATOM   1219  HB  VAL A  79      72.274  54.222  57.041  1.00  4.15           H  
ATOM   1220 1HG1 VAL A  79      70.219  53.411  57.914  1.00  4.15           H  
ATOM   1221 2HG1 VAL A  79      71.580  52.387  58.420  1.00  4.15           H  
ATOM   1222 3HG1 VAL A  79      70.838  53.517  59.572  1.00  4.15           H  
ATOM   1223 1HG2 VAL A  79      70.508  55.747  57.642  1.00  4.15           H  
ATOM   1224 2HG2 VAL A  79      71.200  55.849  59.244  1.00  4.15           H  
ATOM   1225 3HG2 VAL A  79      72.103  56.480  57.895  1.00  4.15           H  
ATOM   1226  N   VAL A  80      74.879  55.754  57.622  1.00  4.43           N  
ATOM   1227  CA  VAL A  80      75.848  56.862  57.332  1.00  4.43           C  
ATOM   1228  C   VAL A  80      77.020  56.928  58.362  1.00  4.43           C  
ATOM   1229  O   VAL A  80      78.182  56.989  57.983  1.00  4.43           O  
ATOM   1230  CB  VAL A  80      75.145  58.259  57.088  1.00  4.43           C  
ATOM   1231  CG1 VAL A  80      74.503  58.912  58.317  1.00  4.43           C  
ATOM   1232  CG2 VAL A  80      76.155  59.222  56.469  1.00  4.43           C  
ATOM   1233  H   VAL A  80      74.753  55.059  56.904  1.00  4.43           H  
ATOM   1234  HA  VAL A  80      76.314  56.656  56.390  1.00  4.43           H  
ATOM   1235  HB  VAL A  80      74.354  58.103  56.379  1.00  4.43           H  
ATOM   1236 1HG1 VAL A  80      74.052  59.856  58.021  1.00  4.43           H  
ATOM   1237 2HG1 VAL A  80      73.747  58.312  58.722  1.00  4.43           H  
ATOM   1238 3HG1 VAL A  80      75.239  59.098  59.052  1.00  4.43           H  
ATOM   1239 1HG2 VAL A  80      75.672  60.164  56.248  1.00  4.43           H  
ATOM   1240 2HG2 VAL A  80      76.974  59.392  57.148  1.00  4.43           H  
ATOM   1241 3HG2 VAL A  80      76.533  58.796  55.554  1.00  4.43           H  
ATOM   1242  N   ALA A  81      76.747  56.808  59.657  1.00  4.60           N  
ATOM   1243  CA  ALA A  81      77.773  56.695  60.698  1.00  4.60           C  
ATOM   1244  C   ALA A  81      78.606  55.436  60.462  1.00  4.60           C  
ATOM   1245  O   ALA A  81      79.766  55.348  60.868  1.00  4.60           O  
ATOM   1246  CB  ALA A  81      77.128  56.680  62.061  1.00  4.60           C  
ATOM   1247  H   ALA A  81      75.784  56.795  59.930  1.00  4.60           H  
ATOM   1248  HA  ALA A  81      78.447  57.548  60.635  1.00  4.60           H  
ATOM   1249 1HB  ALA A  81      77.888  56.604  62.831  1.00  4.60           H  
ATOM   1250 2HB  ALA A  81      76.564  57.596  62.200  1.00  4.60           H  
ATOM   1251 3HB  ALA A  81      76.462  55.837  62.128  1.00  4.60           H  
ATOM   1252  N   GLY A  82      77.986  54.450  59.808  1.00  4.62           N  
ATOM   1253  CA  GLY A  82      78.634  53.189  59.492  1.00  4.62           C  
ATOM   1254  C   GLY A  82      78.558  52.174  60.618  1.00  4.62           C  
ATOM   1255  O   GLY A  82      79.390  51.268  60.686  1.00  4.62           O  
ATOM   1256  H   GLY A  82      77.027  54.599  59.523  1.00  4.62           H  
ATOM   1257 1HA  GLY A  82      78.171  52.773  58.598  1.00  4.62           H  
ATOM   1258 2HA  GLY A  82      79.677  53.378  59.242  1.00  4.62           H  
ATOM   1259  N   VAL A  83      77.583  52.329  61.520  1.00  4.43           N  
ATOM   1260  CA  VAL A  83      77.463  51.406  62.638  1.00  4.43           C  
ATOM   1261  C   VAL A  83      76.219  50.523  62.503  1.00  4.43           C  
ATOM   1262  O   VAL A  83      76.071  49.529  63.219  1.00  4.43           O  
ATOM   1263  CB  VAL A  83      77.442  52.193  63.958  1.00  4.43           C  
ATOM   1264  CG1 VAL A  83      78.740  52.987  64.107  1.00  4.43           C  
ATOM   1265  CG2 VAL A  83      76.287  53.101  63.971  1.00  4.43           C  
ATOM   1266  H   VAL A  83      76.893  53.073  61.420  1.00  4.43           H  
ATOM   1267  HA  VAL A  83      78.340  50.759  62.651  1.00  4.43           H  
ATOM   1268  HB  VAL A  83      77.371  51.498  64.793  1.00  4.43           H  
ATOM   1269 1HG1 VAL A  83      78.725  53.537  65.046  1.00  4.43           H  
ATOM   1270 2HG1 VAL A  83      79.587  52.299  64.101  1.00  4.43           H  
ATOM   1271 3HG1 VAL A  83      78.841  53.692  63.276  1.00  4.43           H  
ATOM   1272 1HG2 VAL A  83      76.257  53.663  64.903  1.00  4.43           H  
ATOM   1273 2HG2 VAL A  83      76.381  53.779  63.141  1.00  4.43           H  
ATOM   1274 3HG2 VAL A  83      75.384  52.521  63.872  1.00  4.43           H  
ATOM   1275  N   ALA A  84      75.356  50.860  61.541  1.00  4.01           N  
ATOM   1276  CA  ALA A  84      74.144  50.094  61.267  1.00  4.01           C  
ATOM   1277  C   ALA A  84      73.703  50.218  59.822  1.00  4.01           C  
ATOM   1278  O   ALA A  84      74.162  51.081  59.076  1.00  4.01           O  
ATOM   1279  CB  ALA A  84      72.988  50.549  62.131  1.00  4.01           C  
ATOM   1280  H   ALA A  84      75.513  51.718  61.026  1.00  4.01           H  
ATOM   1281  HA  ALA A  84      74.358  49.046  61.475  1.00  4.01           H  
ATOM   1282 1HB  ALA A  84      72.112  49.934  61.911  1.00  4.01           H  
ATOM   1283 2HB  ALA A  84      73.243  50.452  63.184  1.00  4.01           H  
ATOM   1284 3HB  ALA A  84      72.760  51.577  61.900  1.00  4.01           H  
ATOM   1285  N   LYS A  85      72.828  49.311  59.426  1.00  3.44           N  
ATOM   1286  CA  LYS A  85      71.892  48.699  58.512  1.00  3.44           C  
ATOM   1287  C   LYS A  85      70.622  49.508  58.699  1.00  3.44           C  
ATOM   1288  O   LYS A  85      70.232  49.709  59.851  1.00  3.44           O  
ATOM   1289  CB  LYS A  85      71.655  47.238  58.876  1.00  3.44           C  
ATOM   1290  CG  LYS A  85      70.792  46.481  57.902  1.00  3.44           C  
ATOM   1291  CD  LYS A  85      70.661  45.029  58.287  1.00  3.44           C  
ATOM   1292  CE  LYS A  85      69.934  44.284  57.216  1.00  3.44           C  
ATOM   1293  NZ  LYS A  85      69.783  42.852  57.518  1.00  3.44           N  
ATOM   1294  H   LYS A  85      72.957  49.876  58.599  1.00  3.44           H  
ATOM   1295  HA  LYS A  85      72.268  48.782  57.496  1.00  3.44           H  
ATOM   1296 1HB  LYS A  85      72.609  46.719  58.954  1.00  3.44           H  
ATOM   1297 2HB  LYS A  85      71.170  47.184  59.851  1.00  3.44           H  
ATOM   1298 1HG  LYS A  85      69.792  46.931  57.868  1.00  3.44           H  
ATOM   1299 2HG  LYS A  85      71.222  46.534  56.901  1.00  3.44           H  
ATOM   1300 1HD  LYS A  85      71.649  44.587  58.421  1.00  3.44           H  
ATOM   1301 2HD  LYS A  85      70.107  44.944  59.220  1.00  3.44           H  
ATOM   1302 1HE  LYS A  85      68.949  44.723  57.066  1.00  3.44           H  
ATOM   1303 2HE  LYS A  85      70.504  44.381  56.296  1.00  3.44           H  
ATOM   1304 1HZ  LYS A  85      69.309  42.444  56.700  1.00  3.44           H  
ATOM   1305 2HZ  LYS A  85      70.687  42.428  57.627  1.00  3.44           H  
ATOM   1306 3HZ  LYS A  85      69.238  42.718  58.352  1.00  3.44           H  
ATOM   1307  N   PRO A  86      69.971  50.023  57.657  1.00  2.83           N  
ATOM   1308  CA  PRO A  86      68.785  50.817  57.825  1.00  2.83           C  
ATOM   1309  C   PRO A  86      67.670  49.994  58.406  1.00  2.83           C  
ATOM   1310  O   PRO A  86      67.377  48.887  57.940  1.00  2.83           O  
ATOM   1311  CB  PRO A  86      68.485  51.290  56.395  1.00  2.83           C  
ATOM   1312  CG  PRO A  86      69.167  50.262  55.493  1.00  2.83           C  
ATOM   1313  CD  PRO A  86      70.390  49.796  56.267  1.00  2.83           C  
ATOM   1314  HA  PRO A  86      68.994  51.654  58.493  1.00  2.83           H  
ATOM   1315 1HB  PRO A  86      67.399  51.341  56.243  1.00  2.83           H  
ATOM   1316 2HB  PRO A  86      68.867  52.308  56.244  1.00  2.83           H  
ATOM   1317 1HG  PRO A  86      68.474  49.439  55.260  1.00  2.83           H  
ATOM   1318 2HG  PRO A  86      69.439  50.722  54.538  1.00  2.83           H  
ATOM   1319 1HD  PRO A  86      70.542  48.728  56.056  1.00  2.83           H  
ATOM   1320 2HD  PRO A  86      71.269  50.409  56.017  1.00  2.83           H  
ATOM   1321  N   ARG A  87      66.995  50.602  59.366  1.00  2.30           N  
ATOM   1322  CA  ARG A  87      65.828  50.044  60.029  1.00  2.30           C  
ATOM   1323  C   ARG A  87      64.662  50.863  59.529  1.00  2.30           C  
ATOM   1324  O   ARG A  87      64.605  52.083  59.752  1.00  2.30           O  
ATOM   1325  CB  ARG A  87      65.950  50.130  61.536  1.00  2.30           C  
ATOM   1326  CG  ARG A  87      64.815  49.506  62.309  1.00  2.30           C  
ATOM   1327  CD  ARG A  87      64.939  49.755  63.780  1.00  2.30           C  
ATOM   1328  NE  ARG A  87      63.881  49.100  64.514  1.00  2.30           N  
ATOM   1329  CZ  ARG A  87      62.645  49.607  64.669  1.00  2.30           C  
ATOM   1330  NH1 ARG A  87      62.334  50.755  64.115  1.00  2.30           N  
ATOM   1331  NH2 ARG A  87      61.738  48.942  65.367  1.00  2.30           N  
ATOM   1332  H   ARG A  87      67.343  51.503  59.683  1.00  2.30           H  
ATOM   1333  HA  ARG A  87      65.695  49.006  59.733  1.00  2.30           H  
ATOM   1334 1HB  ARG A  87      66.869  49.638  61.846  1.00  2.30           H  
ATOM   1335 2HB  ARG A  87      66.025  51.174  61.836  1.00  2.30           H  
ATOM   1336 1HG  ARG A  87      63.866  49.929  61.967  1.00  2.30           H  
ATOM   1337 2HG  ARG A  87      64.811  48.428  62.138  1.00  2.30           H  
ATOM   1338 1HD  ARG A  87      65.892  49.374  64.141  1.00  2.30           H  
ATOM   1339 2HD  ARG A  87      64.880  50.829  63.981  1.00  2.30           H  
ATOM   1340  HE  ARG A  87      64.086  48.211  64.947  1.00  2.30           H  
ATOM   1341 1HH1 ARG A  87      63.030  51.280  63.569  1.00  2.30           H  
ATOM   1342 2HH1 ARG A  87      61.379  51.127  64.204  1.00  2.30           H  
ATOM   1343 1HH2 ARG A  87      61.975  48.056  65.787  1.00  2.30           H  
ATOM   1344 2HH2 ARG A  87      60.805  49.322  65.479  1.00  2.30           H  
ATOM   1345  N   VAL A  88      63.782  50.209  58.791  1.00  1.88           N  
ATOM   1346  CA  VAL A  88      62.728  50.921  58.084  1.00  1.88           C  
ATOM   1347  C   VAL A  88      61.312  50.534  58.483  1.00  1.88           C  
ATOM   1348  O   VAL A  88      60.969  49.356  58.553  1.00  1.88           O  
ATOM   1349  CB  VAL A  88      62.924  50.693  56.572  1.00  1.88           C  
ATOM   1350  CG1 VAL A  88      61.831  51.360  55.787  1.00  1.88           C  
ATOM   1351  CG2 VAL A  88      64.287  51.215  56.152  1.00  1.88           C  
```
