## Supplementary material for "Phylogenetic and protein structure analyses provide insight into the evolution and diversification of the CD36 domain ‘apex’ among scavenger receptor class B proteins across Eukarya": Supplementary_File10_rosettafold.txt (part 8 of 221)

```
ATOM   1352  H   VAL A  88      63.871  49.193  58.707  1.00  1.88           H  
ATOM   1353  HA  VAL A  88      62.849  51.984  58.282  1.00  1.88           H  
ATOM   1354  HB  VAL A  88      62.878  49.655  56.376  1.00  1.88           H  
ATOM   1355 1HG1 VAL A  88      61.979  51.174  54.725  1.00  1.88           H  
ATOM   1356 2HG1 VAL A  88      60.869  50.957  56.092  1.00  1.88           H  
ATOM   1357 3HG1 VAL A  88      61.852  52.435  55.977  1.00  1.88           H  
ATOM   1358 1HG2 VAL A  88      64.430  51.040  55.090  1.00  1.88           H  
ATOM   1359 2HG2 VAL A  88      64.330  52.272  56.358  1.00  1.88           H  
ATOM   1360 3HG2 VAL A  88      65.066  50.701  56.707  1.00  1.88           H  
ATOM   1361  N   GLU A  89      60.489  51.546  58.740  1.00  1.59           N  
ATOM   1362  CA  GLU A  89      59.094  51.322  59.091  1.00  1.59           C  
ATOM   1363  C   GLU A  89      58.158  51.852  58.014  1.00  1.59           C  
ATOM   1364  O   GLU A  89      58.432  52.862  57.359  1.00  1.59           O  
ATOM   1365  CB  GLU A  89      58.735  51.983  60.428  1.00  1.59           C  
ATOM   1366  CG  GLU A  89      59.431  51.400  61.664  1.00  1.59           C  
ATOM   1367  CD  GLU A  89      58.991  52.085  62.971  1.00  1.59           C  
ATOM   1368  OE1 GLU A  89      58.130  52.929  62.913  1.00  1.59           O  
ATOM   1369  OE2 GLU A  89      59.560  51.795  64.006  1.00  1.59           O  
ATOM   1370  H   GLU A  89      60.854  52.496  58.671  1.00  1.59           H  
ATOM   1371  HA  GLU A  89      58.928  50.249  59.183  1.00  1.59           H  
ATOM   1372 1HB  GLU A  89      58.991  53.044  60.380  1.00  1.59           H  
ATOM   1373 2HB  GLU A  89      57.656  51.918  60.583  1.00  1.59           H  
ATOM   1374 1HG  GLU A  89      59.188  50.341  61.729  1.00  1.59           H  
ATOM   1375 2HG  GLU A  89      60.506  51.481  61.538  1.00  1.59           H  
ATOM   1376  N   GLU A  90      57.036  51.171  57.843  1.00  1.40           N  
ATOM   1377  CA  GLU A  90      56.020  51.621  56.904  1.00  1.40           C  
ATOM   1378  C   GLU A  90      55.159  52.676  57.586  1.00  1.40           C  
ATOM   1379  O   GLU A  90      54.720  52.481  58.720  1.00  1.40           O  
ATOM   1380  CB  GLU A  90      55.189  50.428  56.427  1.00  1.40           C  
ATOM   1381  CG  GLU A  90      54.162  50.729  55.332  1.00  1.40           C  
ATOM   1382  CD  GLU A  90      53.433  49.476  54.866  1.00  1.40           C  
ATOM   1383  OE1 GLU A  90      53.766  48.402  55.321  1.00  1.40           O  
ATOM   1384  OE2 GLU A  90      52.558  49.597  54.048  1.00  1.40           O  
ATOM   1385  H   GLU A  90      56.874  50.338  58.393  1.00  1.40           H  
ATOM   1386  HA  GLU A  90      56.499  52.087  56.044  1.00  1.40           H  
ATOM   1387 1HB  GLU A  90      55.846  49.646  56.068  1.00  1.40           H  
ATOM   1388 2HB  GLU A  90      54.643  50.017  57.274  1.00  1.40           H  
ATOM   1389 1HG  GLU A  90      53.429  51.440  55.721  1.00  1.40           H  
ATOM   1390 2HG  GLU A  90      54.662  51.201  54.487  1.00  1.40           H  
ATOM   1391  N   VAL A  91      54.953  53.795  56.905  1.00  1.29           N  
ATOM   1392  CA  VAL A  91      54.181  54.911  57.429  1.00  1.29           C  
ATOM   1393  C   VAL A  91      52.811  55.025  56.758  1.00  1.29           C  
ATOM   1394  O   VAL A  91      51.805  55.270  57.425  1.00  1.29           O  
ATOM   1395  CB  VAL A  91      54.962  56.209  57.233  1.00  1.29           C  
ATOM   1396  CG1 VAL A  91      54.168  57.342  57.707  1.00  1.29           C  
ATOM   1397  CG2 VAL A  91      56.258  56.120  57.933  1.00  1.29           C  
ATOM   1398  H   VAL A  91      55.368  53.898  55.986  1.00  1.29           H  
ATOM   1399  HA  VAL A  91      54.030  54.753  58.496  1.00  1.29           H  
ATOM   1400  HB  VAL A  91      55.139  56.367  56.174  1.00  1.29           H  
ATOM   1401 1HG1 VAL A  91      54.687  58.274  57.559  1.00  1.29           H  
ATOM   1402 2HG1 VAL A  91      53.275  57.341  57.152  1.00  1.29           H  
ATOM   1403 3HG1 VAL A  91      53.948  57.226  58.766  1.00  1.29           H  
ATOM   1404 1HG2 VAL A  91      56.782  57.046  57.774  1.00  1.29           H  
ATOM   1405 2HG2 VAL A  91      56.094  55.969  58.997  1.00  1.29           H  
ATOM   1406 3HG2 VAL A  91      56.838  55.287  57.530  1.00  1.29           H  
ATOM   1407  N   GLY A  92      52.782  54.891  55.432  1.00  1.23           N  
ATOM   1408  CA  GLY A  92      51.520  55.017  54.693  1.00  1.23           C  
ATOM   1409  C   GLY A  92      50.681  53.756  54.909  1.00  1.23           C  
ATOM   1410  O   GLY A  92      51.015  52.954  55.772  1.00  1.23           O  
ATOM   1411  H   GLY A  92      53.665  54.707  54.952  1.00  1.23           H  
ATOM   1412 1HA  GLY A  92      50.969  55.882  55.045  1.00  1.23           H  
ATOM   1413 2HA  GLY A  92      51.716  55.176  53.644  1.00  1.23           H  
ATOM   1414  N   PRO A  93      49.647  53.515  54.098  1.00  1.22           N  
ATOM   1415  CA  PRO A  93      49.135  54.244  52.945  1.00  1.22           C  
ATOM   1416  C   PRO A  93      48.509  55.620  53.124  1.00  1.22           C  
ATOM   1417  O   PRO A  93      47.752  55.887  54.087  1.00  1.22           O  
ATOM   1418  CB  PRO A  93      48.084  53.281  52.405  1.00  1.22           C  
ATOM   1419  CG  PRO A  93      47.650  52.461  53.602  1.00  1.22           C  
ATOM   1420  CD  PRO A  93      48.880  52.318  54.437  1.00  1.22           C  
ATOM   1421  HA  PRO A  93      49.950  54.295  52.206  1.00  1.22           H  
ATOM   1422 1HB  PRO A  93      47.241  53.850  51.983  1.00  1.22           H  
ATOM   1423 2HB  PRO A  93      48.481  52.703  51.590  1.00  1.22           H  
ATOM   1424 1HG  PRO A  93      46.828  52.955  54.135  1.00  1.22           H  
ATOM   1425 2HG  PRO A  93      47.249  51.495  53.259  1.00  1.22           H  
ATOM   1426 1HD  PRO A  93      48.624  52.311  55.507  1.00  1.22           H  
ATOM   1427 2HD  PRO A  93      49.451  51.422  54.156  1.00  1.22           H  
ATOM   1428  N   PHE A  94      48.700  56.433  52.092  1.00  1.24           N  
ATOM   1429  CA  PHE A  94      48.056  57.725  51.930  1.00  1.24           C  
ATOM   1430  C   PHE A  94      47.347  57.768  50.572  1.00  1.24           C  
ATOM   1431  O   PHE A  94      47.991  57.567  49.540  1.00  1.24           O  
ATOM   1432  CB  PHE A  94      49.067  58.872  51.936  1.00  1.24           C  
ATOM   1433  CG  PHE A  94      48.349  60.131  51.913  1.00  1.24           C  
ATOM   1434  CD1 PHE A  94      48.183  60.834  53.059  1.00  1.24           C  
ATOM   1435  CD2 PHE A  94      47.742  60.568  50.765  1.00  1.24           C  
ATOM   1436  CE1 PHE A  94      47.428  61.957  53.083  1.00  1.24           C  
ATOM   1437  CE2 PHE A  94      46.980  61.684  50.772  1.00  1.24           C  
ATOM   1438  CZ  PHE A  94      46.811  62.387  51.934  1.00  1.24           C  
ATOM   1439  H   PHE A  94      49.378  56.148  51.386  1.00  1.24           H  
ATOM   1440  HA  PHE A  94      47.319  57.868  52.722  1.00  1.24           H  
ATOM   1441 1HB  PHE A  94      49.676  58.834  52.828  1.00  1.24           H  
ATOM   1442 2HB  PHE A  94      49.720  58.812  51.064  1.00  1.24           H  
ATOM   1443  HD1 PHE A  94      48.660  60.476  53.967  1.00  1.24           H  
ATOM   1444  HD2 PHE A  94      47.857  59.995  49.849  1.00  1.24           H  
ATOM   1445  HE1 PHE A  94      47.303  62.494  54.018  1.00  1.24           H  
ATOM   1446  HE2 PHE A  94      46.497  61.990  49.864  1.00  1.24           H  
ATOM   1447  HZ  PHE A  94      46.192  63.280  51.955  1.00  1.24           H  
ATOM   1448  N   ALA A  95      46.031  57.974  50.545  1.00  1.28           N  
ATOM   1449  CA  ALA A  95      45.346  57.991  49.250  1.00  1.28           C  
ATOM   1450  C   ALA A  95      44.995  59.382  48.745  1.00  1.28           C  
ATOM   1451  O   ALA A  95      44.655  60.290  49.511  1.00  1.28           O  
ATOM   1452  CB  ALA A  95      44.071  57.186  49.297  1.00  1.28           C  
ATOM   1453  H   ALA A  95      45.519  58.132  51.407  1.00  1.28           H  
ATOM   1454  HA  ALA A  95      46.008  57.542  48.522  1.00  1.28           H  
ATOM   1455 1HB  ALA A  95      43.614  57.186  48.311  1.00  1.28           H  
ATOM   1456 2HB  ALA A  95      44.300  56.187  49.575  1.00  1.28           H  
ATOM   1457 3HB  ALA A  95      43.385  57.619  50.019  1.00  1.28           H  
ATOM   1458  N   PHE A  96      44.980  59.496  47.432  1.00  1.35           N  
ATOM   1459  CA  PHE A  96      44.509  60.692  46.757  1.00  1.35           C  
ATOM   1460  C   PHE A  96      43.879  60.360  45.413  1.00  1.35           C  
ATOM   1461  O   PHE A  96      44.141  59.305  44.829  1.00  1.35           O  
ATOM   1462  CB  PHE A  96      45.630  61.708  46.573  1.00  1.35           C  
ATOM   1463  CG  PHE A  96      46.774  61.247  45.775  1.00  1.35           C  
ATOM   1464  CD1 PHE A  96      46.747  61.386  44.429  1.00  1.35           C  
ATOM   1465  CD2 PHE A  96      47.927  60.753  46.381  1.00  1.35           C  
ATOM   1466  CE1 PHE A  96      47.819  61.036  43.660  1.00  1.35           C  
ATOM   1467  CE2 PHE A  96      49.021  60.412  45.614  1.00  1.35           C  
ATOM   1468  CZ  PHE A  96      48.974  60.557  44.252  1.00  1.35           C  
ATOM   1469  H   PHE A  96      45.330  58.707  46.885  1.00  1.35           H  
ATOM   1470  HA  PHE A  96      43.737  61.152  47.368  1.00  1.35           H  
ATOM   1471 1HB  PHE A  96      45.230  62.602  46.093  1.00  1.35           H  
ATOM   1472 2HB  PHE A  96      46.001  62.013  47.547  1.00  1.35           H  
ATOM   1473  HD1 PHE A  96      45.847  61.783  43.973  1.00  1.35           H  
ATOM   1474  HD2 PHE A  96      47.965  60.655  47.468  1.00  1.35           H  
ATOM   1475  HE1 PHE A  96      47.758  61.144  42.591  1.00  1.35           H  
ATOM   1476  HE2 PHE A  96      49.920  60.037  46.081  1.00  1.35           H  
ATOM   1477  HZ  PHE A  96      49.839  60.290  43.639  1.00  1.35           H  
ATOM   1478  N   THR A  97      43.057  61.271  44.912  1.00  1.44           N  
ATOM   1479  CA  THR A  97      42.365  61.056  43.651  1.00  1.44           C  
ATOM   1480  C   THR A  97      42.683  62.106  42.603  1.00  1.44           C  
ATOM   1481  O   THR A  97      42.778  63.306  42.889  1.00  1.44           O  
ATOM   1482  CB  THR A  97      40.840  60.950  43.878  1.00  1.44           C  
ATOM   1483  OG1 THR A  97      40.556  59.805  44.734  1.00  1.44           O  
ATOM   1484  CG2 THR A  97      40.078  60.789  42.567  1.00  1.44           C  
ATOM   1485  H   THR A  97      42.905  62.144  45.418  1.00  1.44           H  
ATOM   1486  HA  THR A  97      42.696  60.107  43.248  1.00  1.44           H  
ATOM   1487  HB  THR A  97      40.501  61.856  44.381  1.00  1.44           H  
ATOM   1488  HG1 THR A  97      40.558  58.991  44.212  1.00  1.44           H  
ATOM   1489 1HG2 THR A  97      39.014  60.723  42.777  1.00  1.44           H  
ATOM   1490 2HG2 THR A  97      40.261  61.641  41.921  1.00  1.44           H  
ATOM   1491 3HG2 THR A  97      40.397  59.884  42.065  1.00  1.44           H  
ATOM   1492  N   THR A  98      42.906  61.637  41.384  1.00  1.55           N  
ATOM   1493  CA  THR A  98      43.209  62.543  40.298  1.00  1.55           C  
ATOM   1494  C   THR A  98      42.285  62.344  39.111  1.00  1.55           C  
ATOM   1495  O   THR A  98      41.587  61.332  38.972  1.00  1.55           O  
ATOM   1496  CB  THR A  98      44.682  62.420  39.868  1.00  1.55           C  
ATOM   1497  OG1 THR A  98      44.942  61.118  39.343  1.00  1.55           O  
ATOM   1498  CG2 THR A  98      45.567  62.671  41.061  1.00  1.55           C  
ATOM   1499  H   THR A  98      42.821  60.637  41.219  1.00  1.55           H  
ATOM   1500  HA  THR A  98      43.059  63.564  40.646  1.00  1.55           H  
ATOM   1501  HB  THR A  98      44.898  63.163  39.100  1.00  1.55           H  
ATOM   1502  HG1 THR A  98      44.431  61.004  38.539  1.00  1.55           H  
ATOM   1503 1HG2 THR A  98      46.573  62.616  40.778  1.00  1.55           H  
ATOM   1504 2HG2 THR A  98      45.367  63.651  41.453  1.00  1.55           H  
ATOM   1505 3HG2 THR A  98      45.365  61.933  41.810  1.00  1.55           H  
ATOM   1506  N   ARG A  99      42.276  63.343  38.250  1.00  1.68           N  
ATOM   1507  CA  ARG A  99      41.441  63.327  37.054  1.00  1.68           C  
ATOM   1508  C   ARG A  99      42.181  63.939  35.885  1.00  1.68           C  
ATOM   1509  O   ARG A  99      42.686  65.062  35.988  1.00  1.68           O  
ATOM   1510  CB  ARG A  99      40.159  64.107  37.311  1.00  1.68           C  
ATOM   1511  CG  ARG A  99      39.138  64.176  36.178  1.00  1.68           C  
ATOM   1512  CD  ARG A  99      38.015  65.086  36.586  1.00  1.68           C  
ATOM   1513  NE  ARG A  99      36.950  65.199  35.599  1.00  1.68           N  
ATOM   1514  CZ  ARG A  99      36.976  66.027  34.527  1.00  1.68           C  
ATOM   1515  NH1 ARG A  99      38.033  66.767  34.281  1.00  1.68           N  
ATOM   1516  NH2 ARG A  99      35.940  66.085  33.710  1.00  1.68           N  
ATOM   1517  H   ARG A  99      42.881  64.143  38.456  1.00  1.68           H  
ATOM   1518  HA  ARG A  99      41.192  62.297  36.805  1.00  1.68           H  
ATOM   1519 1HB  ARG A  99      39.647  63.665  38.166  1.00  1.68           H  
ATOM   1520 2HB  ARG A  99      40.398  65.118  37.579  1.00  1.68           H  
ATOM   1521 1HG  ARG A  99      39.606  64.567  35.270  1.00  1.68           H  
ATOM   1522 2HG  ARG A  99      38.735  63.177  35.981  1.00  1.68           H  
ATOM   1523 1HD  ARG A  99      37.578  64.711  37.510  1.00  1.68           H  
ATOM   1524 2HD  ARG A  99      38.420  66.082  36.760  1.00  1.68           H  
ATOM   1525  HE  ARG A  99      36.117  64.647  35.746  1.00  1.68           H  
ATOM   1526 1HH1 ARG A  99      38.834  66.724  34.889  1.00  1.68           H  
ATOM   1527 2HH1 ARG A  99      38.053  67.368  33.442  1.00  1.68           H  
ATOM   1528 1HH2 ARG A  99      35.124  65.521  33.885  1.00  1.68           H  
ATOM   1529 2HH2 ARG A  99      35.971  66.705  32.903  1.00  1.68           H  
ATOM   1530  N   GLN A 100      42.264  63.205  34.780  1.00  1.80           N  
ATOM   1531  CA  GLN A 100      42.960  63.720  33.612  1.00  1.80           C  
ATOM   1532  C   GLN A 100      42.019  63.894  32.437  1.00  1.80           C  
ATOM   1533  O   GLN A 100      41.112  63.094  32.244  1.00  1.80           O  
ATOM   1534  CB  GLN A 100      44.100  62.786  33.231  1.00  1.80           C  
ATOM   1535  CG  GLN A 100      43.673  61.408  32.828  1.00  1.80           C  
ATOM   1536  CD  GLN A 100      44.857  60.519  32.527  1.00  1.80           C  
ATOM   1537  OE1 GLN A 100      45.949  60.701  33.073  1.00  1.80           O  
ATOM   1538  NE2 GLN A 100      44.659  59.560  31.655  1.00  1.80           N  
ATOM   1539  H   GLN A 100      41.840  62.290  34.746  1.00  1.80           H  
ATOM   1540  HA  GLN A 100      43.367  64.688  33.859  1.00  1.80           H  
ATOM   1541 1HB  GLN A 100      44.641  63.227  32.405  1.00  1.80           H  
ATOM   1542 2HB  GLN A 100      44.793  62.702  34.065  1.00  1.80           H  
ATOM   1543 1HG  GLN A 100      43.109  60.972  33.642  1.00  1.80           H  
ATOM   1544 2HG  GLN A 100      43.054  61.471  31.933  1.00  1.80           H  
ATOM   1545 1HE2 GLN A 100      45.404  58.938  31.414  1.00  1.80           H  
ATOM   1546 2HE2 GLN A 100      43.759  59.443  31.238  1.00  1.80           H  
ATOM   1547  N   GLU A 101      42.297  64.893  31.608  1.00  1.91           N  
ATOM   1548  CA  GLU A 101      41.447  65.188  30.449  1.00  1.91           C  
ATOM   1549  C   GLU A 101      42.279  65.646  29.259  1.00  1.91           C  
ATOM   1550  O   GLU A 101      43.252  66.390  29.423  1.00  1.91           O  
ATOM   1551  CB  GLU A 101      40.400  66.240  30.850  1.00  1.91           C  
ATOM   1552  CG  GLU A 101      39.378  66.601  29.767  1.00  1.91           C  
ATOM   1553  CD  GLU A 101      38.287  67.566  30.258  1.00  1.91           C  
ATOM   1554  OE1 GLU A 101      38.258  67.891  31.438  1.00  1.91           O  
ATOM   1555  OE2 GLU A 101      37.482  67.974  29.450  1.00  1.91           O  
ATOM   1556  H   GLU A 101      43.090  65.493  31.842  1.00  1.91           H  
ATOM   1557  HA  GLU A 101      40.926  64.275  30.157  1.00  1.91           H  
ATOM   1558 1HB  GLU A 101      39.841  65.871  31.713  1.00  1.91           H  
ATOM   1559 2HB  GLU A 101      40.907  67.153  31.157  1.00  1.91           H  
ATOM   1560 1HG  GLU A 101      39.899  67.059  28.922  1.00  1.91           H  
ATOM   1561 2HG  GLU A 101      38.910  65.681  29.409  1.00  1.91           H  
ATOM   1562  N   TYR A 102      41.952  65.157  28.059  1.00  2.00           N  
ATOM   1563  CA  TYR A 102      42.757  65.495  26.900  1.00  2.00           C  
ATOM   1564  C   TYR A 102      42.190  66.761  26.240  1.00  2.00           C  
ATOM   1565  O   TYR A 102      40.980  66.975  26.263  1.00  2.00           O  
ATOM   1566  CB  TYR A 102      42.778  64.309  25.946  1.00  2.00           C  
ATOM   1567  CG  TYR A 102      43.392  63.045  26.475  1.00  2.00           C  
ATOM   1568  CD1 TYR A 102      44.178  63.055  27.608  1.00  2.00           C  
ATOM   1569  CD2 TYR A 102      43.142  61.843  25.808  1.00  2.00           C  
ATOM   1570  CE1 TYR A 102      44.712  61.873  28.082  1.00  2.00           C  
ATOM   1571  CE2 TYR A 102      43.685  60.671  26.284  1.00  2.00           C  
ATOM   1572  CZ  TYR A 102      44.470  60.685  27.416  1.00  2.00           C  
ATOM   1573  OH  TYR A 102      45.026  59.520  27.896  1.00  2.00           O  
ATOM   1574  H   TYR A 102      41.122  64.579  27.909  1.00  2.00           H  
ATOM   1575  HA  TYR A 102      43.764  65.691  27.228  1.00  2.00           H  
ATOM   1576 1HB  TYR A 102      41.800  64.066  25.719  1.00  2.00           H  
ATOM   1577 2HB  TYR A 102      43.288  64.577  25.035  1.00  2.00           H  
ATOM   1578  HD1 TYR A 102      44.370  63.990  28.125  1.00  2.00           H  
ATOM   1579  HD2 TYR A 102      42.514  61.830  24.909  1.00  2.00           H  
ATOM   1580  HE1 TYR A 102      45.326  61.873  28.971  1.00  2.00           H  
ATOM   1581  HE2 TYR A 102      43.492  59.741  25.771  1.00  2.00           H  
ATOM   1582  HH  TYR A 102      44.957  58.834  27.222  1.00  2.00           H  
ATOM   1583  N   PHE A 103      43.033  67.605  25.656  1.00  2.06           N  
ATOM   1584  CA  PHE A 103      42.490  68.812  25.026  1.00  2.06           C  
ATOM   1585  C   PHE A 103      43.298  69.304  23.825  1.00  2.06           C  
ATOM   1586  O   PHE A 103      44.408  68.822  23.563  1.00  2.06           O  
ATOM   1587  CB  PHE A 103      42.359  69.908  26.080  1.00  2.06           C  
ATOM   1588  CG  PHE A 103      43.644  70.451  26.600  1.00  2.06           C  
ATOM   1589  CD1 PHE A 103      44.144  71.625  26.095  1.00  2.06           C  
ATOM   1590  CD2 PHE A 103      44.359  69.803  27.552  1.00  2.06           C  
ATOM   1591  CE1 PHE A 103      45.320  72.168  26.546  1.00  2.06           C  
ATOM   1592  CE2 PHE A 103      45.535  70.333  28.012  1.00  2.06           C  
ATOM   1593  CZ  PHE A 103      46.020  71.525  27.519  1.00  2.06           C  
ATOM   1594  H   PHE A 103      44.027  67.409  25.688  1.00  2.06           H  
ATOM   1595  HA  PHE A 103      41.487  68.579  24.667  1.00  2.06           H  
ATOM   1596 1HB  PHE A 103      41.791  70.740  25.668  1.00  2.06           H  
ATOM   1597 2HB  PHE A 103      41.787  69.519  26.927  1.00  2.06           H  
ATOM   1598  HD1 PHE A 103      43.575  72.141  25.330  1.00  2.06           H  
ATOM   1599  HD2 PHE A 103      43.991  68.856  27.958  1.00  2.06           H  
ATOM   1600  HE1 PHE A 103      45.677  73.114  26.121  1.00  2.06           H  
ATOM   1601  HE2 PHE A 103      46.070  69.798  28.768  1.00  2.06           H  
ATOM   1602  HZ  PHE A 103      46.951  71.944  27.889  1.00  2.06           H  
ATOM   1603  N   ASP A 104      42.708  70.252  23.070  1.00  2.12           N  
ATOM   1604  CA  ASP A 104      43.331  70.818  21.862  1.00  2.12           C  
ATOM   1605  C   ASP A 104      43.747  69.727  20.879  1.00  2.12           C  
ATOM   1606  O   ASP A 104      44.825  69.774  20.285  1.00  2.12           O  
ATOM   1607  CB  ASP A 104      44.514  71.731  22.202  1.00  2.12           C  
ATOM   1608  CG  ASP A 104      44.080  73.016  22.918  1.00  2.12           C  
ATOM   1609  OD1 ASP A 104      42.904  73.303  22.913  1.00  2.12           O  
ATOM   1610  OD2 ASP A 104      44.918  73.690  23.470  1.00  2.12           O  
ATOM   1611  H   ASP A 104      41.797  70.594  23.344  1.00  2.12           H  
ATOM   1612  HA  ASP A 104      42.588  71.437  21.362  1.00  2.12           H  
ATOM   1613 1HB  ASP A 104      45.199  71.204  22.850  1.00  2.12           H  
ATOM   1614 2HB  ASP A 104      45.052  71.995  21.295  1.00  2.12           H  
ATOM   1615  N   LEU A 105      42.860  68.757  20.708  1.00  2.18           N  
ATOM   1616  CA  LEU A 105      43.100  67.623  19.839  1.00  2.18           C  
ATOM   1617  C   LEU A 105      43.144  67.958  18.364  1.00  2.18           C  
ATOM   1618  O   LEU A 105      42.337  68.757  17.880  1.00  2.18           O  
ATOM   1619  CB  LEU A 105      41.976  66.604  19.999  1.00  2.18           C  
ATOM   1620  CG  LEU A 105      42.122  65.566  21.065  1.00  2.18           C  
ATOM   1621  CD1 LEU A 105      42.196  66.221  22.416  1.00  2.18           C  
ATOM   1622  CD2 LEU A 105      40.946  64.668  20.971  1.00  2.18           C  
ATOM   1623  H   LEU A 105      41.995  68.808  21.221  1.00  2.18           H  
ATOM   1624  HA  LEU A 105      44.036  67.183  20.139  1.00  2.18           H  
ATOM   1625 1HB  LEU A 105      41.047  67.138  20.184  1.00  2.18           H  
ATOM   1626 2HB  LEU A 105      41.877  66.077  19.050  1.00  2.18           H  
ATOM   1627  HG  LEU A 105      43.032  64.994  20.913  1.00  2.18           H  
ATOM   1628 1HD1 LEU A 105      42.289  65.465  23.181  1.00  2.18           H  
ATOM   1629 2HD1 LEU A 105      43.065  66.866  22.438  1.00  2.18           H  
ATOM   1630 3HD1 LEU A 105      41.303  66.807  22.594  1.00  2.18           H  
ATOM   1631 1HD2 LEU A 105      41.013  63.920  21.736  1.00  2.18           H  
ATOM   1632 2HD2 LEU A 105      40.049  65.239  21.104  1.00  2.18           H  
ATOM   1633 3HD2 LEU A 105      40.915  64.193  19.994  1.00  2.18           H  
ATOM   1634  N   THR A 106      44.081  67.321  17.664  1.00  2.26           N  
ATOM   1635  CA  THR A 106      44.151  67.390  16.210  1.00  2.26           C  
ATOM   1636  C   THR A 106      44.280  65.995  15.598  1.00  2.26           C  
ATOM   1637  O   THR A 106      45.306  65.340  15.760  1.00  2.26           O  
ATOM   1638  CB  THR A 106      45.324  68.276  15.731  1.00  2.26           C  
ATOM   1639  OG1 THR A 106      45.178  69.616  16.236  1.00  2.26           O  
ATOM   1640  CG2 THR A 106      45.369  68.301  14.209  1.00  2.26           C  
ATOM   1641  H   THR A 106      44.734  66.736  18.184  1.00  2.26           H  
ATOM   1642  HA  THR A 106      43.223  67.826  15.845  1.00  2.26           H  
ATOM   1643  HB  THR A 106      46.256  67.864  16.101  1.00  2.26           H  
ATOM   1644  HG1 THR A 106      45.207  69.613  17.200  1.00  2.26           H  
ATOM   1645 1HG2 THR A 106      46.204  68.915  13.873  1.00  2.26           H  
ATOM   1646 2HG2 THR A 106      45.489  67.291  13.837  1.00  2.26           H  
ATOM   1647 3HG2 THR A 106      44.439  68.717  13.829  1.00  2.26           H  
ATOM   1648  N   TYR A 107      43.282  65.578  14.819  1.00  2.31           N  
ATOM   1649  CA  TYR A 107      43.241  64.241  14.192  1.00  2.31           C  
ATOM   1650  C   TYR A 107      44.304  63.910  13.148  1.00  2.31           C  
ATOM   1651  O   TYR A 107      44.814  62.794  13.150  1.00  2.31           O  
ATOM   1652  CB  TYR A 107      41.864  63.959  13.593  1.00  2.31           C  
ATOM   1653  CG  TYR A 107      41.817  62.633  12.806  1.00  2.31           C  
ATOM   1654  CD1 TYR A 107      42.519  61.489  13.252  1.00  2.31           C  
ATOM   1655  CD2 TYR A 107      41.057  62.556  11.643  1.00  2.31           C  
ATOM   1656  CE1 TYR A 107      42.452  60.305  12.522  1.00  2.31           C  
ATOM   1657  CE2 TYR A 107      40.997  61.371  10.925  1.00  2.31           C  
ATOM   1658  CZ  TYR A 107      41.691  60.252  11.366  1.00  2.31           C  
ATOM   1659  OH  TYR A 107      41.635  59.082  10.648  1.00  2.31           O  
ATOM   1660  H   TYR A 107      42.449  66.167  14.781  1.00  2.31           H  
ATOM   1661  HA  TYR A 107      43.371  63.514  14.989  1.00  2.31           H  
ATOM   1662 1HB  TYR A 107      41.113  63.928  14.382  1.00  2.31           H  
ATOM   1663 2HB  TYR A 107      41.588  64.764  12.918  1.00  2.31           H  
ATOM   1664  HD1 TYR A 107      43.121  61.532  14.160  1.00  2.31           H  
ATOM   1665  HD2 TYR A 107      40.513  63.429  11.295  1.00  2.31           H  
ATOM   1666  HE1 TYR A 107      42.995  59.428  12.845  1.00  2.31           H  
ATOM   1667  HE2 TYR A 107      40.405  61.319  10.012  1.00  2.31           H  
ATOM   1668  HH  TYR A 107      41.471  59.288   9.724  1.00  2.31           H  
ATOM   1669  N   LYS A 108      44.561  64.830  12.209  1.00  2.29           N  
ATOM   1670  CA  LYS A 108      45.468  64.593  11.074  1.00  2.29           C  
ATOM   1671  C   LYS A 108      44.907  63.394  10.278  1.00  2.29           C  
ATOM   1672  O   LYS A 108      43.909  62.823  10.674  1.00  2.29           O  
ATOM   1673  CB  LYS A 108      46.899  64.315  11.579  1.00  2.29           C  
ATOM   1674  CG  LYS A 108      47.560  65.460  12.337  1.00  2.29           C  
ATOM   1675  CD  LYS A 108      49.000  65.098  12.740  1.00  2.29           C  
ATOM   1676  CE  LYS A 108      49.666  66.227  13.516  1.00  2.29           C  
ATOM   1677  NZ  LYS A 108      51.083  65.896  13.896  1.00  2.29           N  
ATOM   1678  H   LYS A 108      44.103  65.723  12.296  1.00  2.29           H  
ATOM   1679  HA  LYS A 108      45.465  65.479  10.443  1.00  2.29           H  
ATOM   1680 1HB  LYS A 108      46.909  63.451  12.200  1.00  2.29           H  
ATOM   1681 2HB  LYS A 108      47.558  64.103  10.776  1.00  2.29           H  
ATOM   1682 1HG  LYS A 108      47.559  66.366  11.739  1.00  2.29           H  
ATOM   1683 2HG  LYS A 108      47.003  65.638  13.256  1.00  2.29           H  
ATOM   1684 1HD  LYS A 108      48.979  64.205  13.371  1.00  2.29           H  
ATOM   1685 2HD  LYS A 108      49.594  64.882  11.854  1.00  2.29           H  
ATOM   1686 1HE  LYS A 108      49.667  67.127  12.904  1.00  2.29           H  
ATOM   1687 2HE  LYS A 108      49.097  66.418  14.429  1.00  2.29           H  
ATOM   1688 1HZ  LYS A 108      51.488  66.659  14.412  1.00  2.29           H  
ATOM   1689 2HZ  LYS A 108      51.119  65.059  14.503  1.00  2.29           H  
ATOM   1690 3HZ  LYS A 108      51.634  65.726  13.073  1.00  2.29           H  
ATOM   1691  N   PRO A 109      45.373  63.068   9.070  1.00  2.22           N  
ATOM   1692  CA  PRO A 109      44.898  61.908   8.333  1.00  2.22           C  
ATOM   1693  C   PRO A 109      44.933  60.545   9.058  1.00  2.22           C  
ATOM   1694  O   PRO A 109      44.087  59.695   8.780  1.00  2.22           O  
ATOM   1695  CB  PRO A 109      45.844  61.901   7.128  1.00  2.22           C  
ATOM   1696  CG  PRO A 109      46.230  63.370   6.938  1.00  2.22           C  
ATOM   1697  CD  PRO A 109      46.352  63.910   8.338  1.00  2.22           C  
ATOM   1698  HA  PRO A 109      43.867  62.115   8.002  1.00  2.22           H  
ATOM   1699 1HB  PRO A 109      46.708  61.253   7.335  1.00  2.22           H  
ATOM   1700 2HB  PRO A 109      45.335  61.478   6.248  1.00  2.22           H  
ATOM   1701 1HG  PRO A 109      47.177  63.442   6.375  1.00  2.22           H  
ATOM   1702 2HG  PRO A 109      45.471  63.902   6.339  1.00  2.22           H  
ATOM   1703 1HD  PRO A 109      47.371  63.741   8.679  1.00  2.22           H  
ATOM   1704 2HD  PRO A 109      46.068  64.971   8.353  1.00  2.22           H  
ATOM   1705  N   ARG A 110      45.922  60.325   9.951  1.00  2.09           N  
ATOM   1706  CA  ARG A 110      46.051  59.015  10.617  1.00  2.09           C  
ATOM   1707  C   ARG A 110      46.439  59.021  12.116  1.00  2.09           C  
ATOM   1708  O   ARG A 110      46.351  57.974  12.777  1.00  2.09           O  
ATOM   1709  CB  ARG A 110      47.134  58.185   9.929  1.00  2.09           C  
ATOM   1710  CG  ARG A 110      46.900  57.795   8.456  1.00  2.09           C  
ATOM   1711  CD  ARG A 110      45.796  56.831   8.286  1.00  2.09           C  
ATOM   1712  NE  ARG A 110      45.623  56.451   6.892  1.00  2.09           N  
ATOM   1713  CZ  ARG A 110      44.849  57.093   5.987  1.00  2.09           C  
ATOM   1714  NH1 ARG A 110      44.159  58.168   6.311  1.00  2.09           N  
ATOM   1715  NH2 ARG A 110      44.784  56.633   4.749  1.00  2.09           N  
ATOM   1716  H   ARG A 110      46.587  61.054  10.149  1.00  2.09           H  
ATOM   1717  HA  ARG A 110      45.095  58.501  10.523  1.00  2.09           H  
ATOM   1718 1HB  ARG A 110      48.079  58.725   9.977  1.00  2.09           H  
ATOM   1719 2HB  ARG A 110      47.265  57.258  10.487  1.00  2.09           H  
ATOM   1720 1HG  ARG A 110      46.696  58.673   7.854  1.00  2.09           H  
ATOM   1721 2HG  ARG A 110      47.806  57.316   8.083  1.00  2.09           H  
ATOM   1722 1HD  ARG A 110      46.019  55.936   8.856  1.00  2.09           H  
ATOM   1723 2HD  ARG A 110      44.864  57.260   8.640  1.00  2.09           H  
ATOM   1724  HE  ARG A 110      46.122  55.634   6.575  1.00  2.09           H  
ATOM   1725 1HH1 ARG A 110      44.186  58.557   7.268  1.00  2.09           H  
ATOM   1726 2HH1 ARG A 110      43.591  58.624   5.615  1.00  2.09           H  
ATOM   1727 1HH2 ARG A 110      45.310  55.810   4.487  1.00  2.09           H  
ATOM   1728 2HH2 ARG A 110      44.212  57.105   4.067  1.00  2.09           H  
ATOM   1729  N   THR A 111      46.998  60.138  12.594  1.00  1.97           N  
ATOM   1730  CA  THR A 111      47.618  60.212  13.925  1.00  1.97           C  
ATOM   1731  C   THR A 111      47.076  61.382  14.746  1.00  1.97           C  
ATOM   1732  O   THR A 111      47.187  62.523  14.320  1.00  1.97           O  
ATOM   1733  CB  THR A 111      49.136  60.406  13.767  1.00  1.97           C  
ATOM   1734  OG1 THR A 111      49.698  59.322  13.017  1.00  1.97           O  
ATOM   1735  CG2 THR A 111      49.813  60.488  15.105  1.00  1.97           C  
ATOM   1736  H   THR A 111      46.991  60.970  12.027  1.00  1.97           H  
ATOM   1737  HA  THR A 111      47.412  59.291  14.460  1.00  1.97           H  
ATOM   1738  HB  THR A 111      49.311  61.339  13.232  1.00  1.97           H  
ATOM   1739  HG1 THR A 111      50.656  59.361  13.076  1.00  1.97           H  
ATOM   1740 1HG2 THR A 111      50.882  60.651  14.970  1.00  1.97           H  
ATOM   1741 2HG2 THR A 111      49.392  61.316  15.665  1.00  1.97           H  
ATOM   1742 3HG2 THR A 111      49.670  59.576  15.647  1.00  1.97           H  
ATOM   1743  N   VAL A 112      46.592  61.138  15.958  1.00  1.88           N  
ATOM   1744  CA  VAL A 112      45.975  62.244  16.681  1.00  1.88           C  
ATOM   1745  C   VAL A 112      46.896  62.831  17.734  1.00  1.88           C  
ATOM   1746  O   VAL A 112      47.512  62.108  18.515  1.00  1.88           O  
ATOM   1747  CB  VAL A 112      44.666  61.781  17.370  1.00  1.88           C  
ATOM   1748  CG1 VAL A 112      44.988  60.697  18.369  1.00  1.88           C  
ATOM   1749  CG2 VAL A 112      43.956  62.981  18.066  1.00  1.88           C  
ATOM   1750  H   VAL A 112      46.629  60.195  16.329  1.00  1.88           H  
ATOM   1751  HA  VAL A 112      45.727  63.017  15.961  1.00  1.88           H  
ATOM   1752  HB  VAL A 112      44.002  61.359  16.618  1.00  1.88           H  
ATOM   1753 1HG1 VAL A 112      44.077  60.354  18.843  1.00  1.88           H  
ATOM   1754 2HG1 VAL A 112      45.468  59.870  17.848  1.00  1.88           H  
ATOM   1755 3HG1 VAL A 112      45.660  61.092  19.129  1.00  1.88           H  
ATOM   1756 1HG2 VAL A 112      43.040  62.645  18.526  1.00  1.88           H  
ATOM   1757 2HG2 VAL A 112      44.597  63.406  18.832  1.00  1.88           H  
ATOM   1758 3HG2 VAL A 112      43.723  63.744  17.335  1.00  1.88           H  
ATOM   1759  N   GLN A 113      46.958  64.155  17.759  1.00  1.86           N  
ATOM   1760  CA  GLN A 113      47.779  64.904  18.702  1.00  1.86           C  
ATOM   1761  C   GLN A 113      46.935  65.430  19.843  1.00  1.86           C  
ATOM   1762  O   GLN A 113      45.836  65.918  19.600  1.00  1.86           O  
ATOM   1763  CB  GLN A 113      48.459  66.079  17.989  1.00  1.86           C  
ATOM   1764  CG  GLN A 113      49.437  66.869  18.845  1.00  1.86           C  
ATOM   1765  CD  GLN A 113      50.098  68.026  18.090  1.00  1.86           C  
ATOM   1766  OE1 GLN A 113      49.742  69.215  18.240  1.00  1.86           O  
ATOM   1767  NE2 GLN A 113      51.075  67.696  17.258  1.00  1.86           N  
ATOM   1768  H   GLN A 113      46.417  64.659  17.059  1.00  1.86           H  
ATOM   1769  HA  GLN A 113      48.529  64.245  19.112  1.00  1.86           H  
ATOM   1770 1HB  GLN A 113      48.998  65.715  17.113  1.00  1.86           H  
ATOM   1771 2HB  GLN A 113      47.699  66.764  17.634  1.00  1.86           H  
ATOM   1772 1HG  GLN A 113      48.913  67.280  19.703  1.00  1.86           H  
ATOM   1773 2HG  GLN A 113      50.222  66.190  19.180  1.00  1.86           H  
ATOM   1774 1HE2 GLN A 113      51.549  68.407  16.742  1.00  1.86           H  
ATOM   1775 2HE2 GLN A 113      51.351  66.715  17.125  1.00  1.86           H  
ATOM   1776  N   PHE A 114      47.428  65.354  21.085  1.00  1.93           N  
ATOM   1777  CA  PHE A 114      46.666  65.940  22.193  1.00  1.93           C  
ATOM   1778  C   PHE A 114      47.516  66.419  23.372  1.00  1.93           C  
ATOM   1779  O   PHE A 114      48.662  65.994  23.575  1.00  1.93           O  
ATOM   1780  CB  PHE A 114      45.654  64.941  22.743  1.00  1.93           C  
ATOM   1781  CG  PHE A 114      46.246  63.761  23.460  1.00  1.93           C  
ATOM   1782  CD1 PHE A 114      46.425  63.810  24.837  1.00  1.93           C  
ATOM   1783  CD2 PHE A 114      46.623  62.612  22.791  1.00  1.93           C  
ATOM   1784  CE1 PHE A 114      46.959  62.752  25.527  1.00  1.93           C  
ATOM   1785  CE2 PHE A 114      47.156  61.550  23.500  1.00  1.93           C  
ATOM   1786  CZ  PHE A 114      47.321  61.620  24.856  1.00  1.93           C  
ATOM   1787  H   PHE A 114      48.327  64.899  21.236  1.00  1.93           H  
ATOM   1788  HA  PHE A 114      46.120  66.807  21.809  1.00  1.93           H  
ATOM   1789 1HB  PHE A 114      44.996  65.453  23.437  1.00  1.93           H  
ATOM   1790 2HB  PHE A 114      45.045  64.567  21.929  1.00  1.93           H  
ATOM   1791  HD1 PHE A 114      46.128  64.703  25.372  1.00  1.93           H  
ATOM   1792  HD2 PHE A 114      46.499  62.546  21.705  1.00  1.93           H  
ATOM   1793  HE1 PHE A 114      47.090  62.810  26.606  1.00  1.93           H  
ATOM   1794  HE2 PHE A 114      47.448  60.660  23.005  1.00  1.93           H  
ATOM   1795  HZ  PHE A 114      47.742  60.761  25.395  1.00  1.93           H  
ATOM   1796  N   ARG A 115      46.923  67.292  24.190  1.00  2.07           N  
ATOM   1797  CA  ARG A 115      47.555  67.742  25.425  1.00  2.07           C  
ATOM   1798  C   ARG A 115      46.775  67.150  26.589  1.00  2.07           C  
ATOM   1799  O   ARG A 115      45.599  66.850  26.434  1.00  2.07           O  
ATOM   1800  CB  ARG A 115      47.535  69.244  25.537  1.00  2.07           C  
ATOM   1801  CG  ARG A 115      48.551  69.975  24.783  1.00  2.07           C  
ATOM   1802  CD  ARG A 115      48.271  69.999  23.359  1.00  2.07           C  
ATOM   1803  NE  ARG A 115      49.206  70.826  22.691  1.00  2.07           N  
ATOM   1804  CZ  ARG A 115      49.380  70.890  21.374  1.00  2.07           C  
ATOM   1805  NH1 ARG A 115      48.639  70.159  20.574  1.00  2.07           N  
ATOM   1806  NH2 ARG A 115      50.326  71.680  20.925  1.00  2.07           N  
ATOM   1807  H   ARG A 115      46.001  67.672  23.955  1.00  2.07           H  
ATOM   1808  HA  ARG A 115      48.583  67.388  25.460  1.00  2.07           H  
ATOM   1809 1HB  ARG A 115      46.562  69.625  25.233  1.00  2.07           H  
ATOM   1810 2HB  ARG A 115      47.705  69.500  26.572  1.00  2.07           H  
ATOM   1811 1HG  ARG A 115      48.551  71.003  25.121  1.00  2.07           H  
ATOM   1812 2HG  ARG A 115      49.537  69.531  24.945  1.00  2.07           H  
ATOM   1813 1HD  ARG A 115      48.337  69.011  22.941  1.00  2.07           H  
ATOM   1814 2HD  ARG A 115      47.281  70.397  23.190  1.00  2.07           H  
ATOM   1815  HE  ARG A 115      49.828  71.398  23.261  1.00  2.07           H  
ATOM   1816 1HH1 ARG A 115      47.930  69.558  20.963  1.00  2.07           H  
ATOM   1817 2HH1 ARG A 115      48.811  70.147  19.567  1.00  2.07           H  
ATOM   1818 1HH2 ARG A 115      50.876  72.200  21.631  1.00  2.07           H  
ATOM   1819 2HH2 ARG A 115      50.508  71.763  19.934  1.00  2.07           H  
ATOM   1820  N   ARG A 116      47.384  67.002  27.763  1.00  2.27           N  
ATOM   1821  CA  ARG A 116      46.649  66.438  28.905  1.00  2.27           C  
ATOM   1822  C   ARG A 116      46.702  67.271  30.182  1.00  2.27           C  
ATOM   1823  O   ARG A 116      47.787  67.556  30.681  1.00  2.27           O  
ATOM   1824  CB  ARG A 116      47.234  65.086  29.249  1.00  2.27           C  
ATOM   1825  CG  ARG A 116      46.547  64.355  30.375  1.00  2.27           C  
ATOM   1826  CD  ARG A 116      47.244  63.087  30.678  1.00  2.27           C  
ATOM   1827  NE  ARG A 116      48.523  63.336  31.319  1.00  2.27           N  
ATOM   1828  CZ  ARG A 116      49.461  62.407  31.557  1.00  2.27           C  
ATOM   1829  NH1 ARG A 116      49.257  61.165  31.191  1.00  2.27           N  
ATOM   1830  NH2 ARG A 116      50.589  62.746  32.161  1.00  2.27           N  
ATOM   1831  H   ARG A 116      48.354  67.261  27.871  1.00  2.27           H  
ATOM   1832  HA  ARG A 116      45.609  66.318  28.620  1.00  2.27           H  
ATOM   1833 1HB  ARG A 116      47.179  64.446  28.373  1.00  2.27           H  
ATOM   1834 2HB  ARG A 116      48.283  65.199  29.509  1.00  2.27           H  
ATOM   1835 1HG  ARG A 116      46.570  64.971  31.271  1.00  2.27           H  
ATOM   1836 2HG  ARG A 116      45.513  64.148  30.121  1.00  2.27           H  
ATOM   1837 1HD  ARG A 116      46.645  62.489  31.337  1.00  2.27           H  
ATOM   1838 2HD  ARG A 116      47.430  62.538  29.758  1.00  2.27           H  
ATOM   1839  HE  ARG A 116      48.714  64.282  31.621  1.00  2.27           H  
ATOM   1840 1HH1 ARG A 116      48.396  60.912  30.727  1.00  2.27           H  
ATOM   1841 2HH1 ARG A 116      49.956  60.464  31.370  1.00  2.27           H  
ATOM   1842 1HH2 ARG A 116      50.744  63.705  32.441  1.00  2.27           H  
ATOM   1843 2HH2 ARG A 116      51.294  62.049  32.342  1.00  2.27           H  
ATOM   1844  N   ARG A 117      45.535  67.616  30.744  1.00  2.47           N  
ATOM   1845  CA  ARG A 117      45.512  68.373  32.005  1.00  2.47           C  
ATOM   1846  C   ARG A 117      45.327  67.374  33.116  1.00  2.47           C  
ATOM   1847  O   ARG A 117      44.608  66.393  32.910  1.00  2.47           O  
ATOM   1848  CB  ARG A 117      44.347  69.358  32.100  1.00  2.47           C  
ATOM   1849  CG  ARG A 117      44.299  70.420  31.072  1.00  2.47           C  
ATOM   1850  CD  ARG A 117      43.247  71.429  31.314  1.00  2.47           C  
ATOM   1851  NE  ARG A 117      43.112  72.354  30.184  1.00  2.47           N  
ATOM   1852  CZ  ARG A 117      43.847  73.466  29.985  1.00  2.47           C  
ATOM   1853  NH1 ARG A 117      44.788  73.811  30.831  1.00  2.47           N  
ATOM   1854  NH2 ARG A 117      43.617  74.224  28.927  1.00  2.47           N  
ATOM   1855  H   ARG A 117      44.664  67.333  30.295  1.00  2.47           H  
ATOM   1856  HA  ARG A 117      46.455  68.890  32.149  1.00  2.47           H  
ATOM   1857 1HB  ARG A 117      43.411  68.803  32.032  1.00  2.47           H  
ATOM   1858 2HB  ARG A 117      44.368  69.842  33.082  1.00  2.47           H  
ATOM   1859 1HG  ARG A 117      45.266  70.905  30.955  1.00  2.47           H  
ATOM   1860 2HG  ARG A 117      44.015  69.926  30.183  1.00  2.47           H  
ATOM   1861 1HD  ARG A 117      42.293  70.924  31.460  1.00  2.47           H  
ATOM   1862 2HD  ARG A 117      43.498  72.012  32.203  1.00  2.47           H  
ATOM   1863  HE  ARG A 117      42.403  72.139  29.493  1.00  2.47           H  
ATOM   1864 1HH1 ARG A 117      44.976  73.244  31.645  1.00  2.47           H  
ATOM   1865 2HH1 ARG A 117      45.321  74.660  30.658  1.00  2.47           H  
ATOM   1866 1HH2 ARG A 117      42.885  73.977  28.273  1.00  2.47           H  
ATOM   1867 2HH2 ARG A 117      44.170  75.055  28.778  1.00  2.47           H  
ATOM   1868  N   VAL A 118      45.967  67.586  34.273  1.00  2.61           N  
ATOM   1869  CA  VAL A 118      45.758  66.644  35.371  1.00  2.61           C  
ATOM   1870  C   VAL A 118      45.455  67.360  36.678  1.00  2.61           C  
ATOM   1871  O   VAL A 118      46.301  68.093  37.180  1.00  2.61           O  
ATOM   1872  CB  VAL A 118      46.999  65.763  35.576  1.00  2.61           C  
ATOM   1873  CG1 VAL A 118      46.719  64.788  36.685  1.00  2.61           C  
ATOM   1874  CG2 VAL A 118      47.389  65.046  34.261  1.00  2.61           C  
ATOM   1875  H   VAL A 118      46.555  68.415  34.394  1.00  2.61           H  
ATOM   1876  HA  VAL A 118      44.914  66.002  35.132  1.00  2.61           H  
ATOM   1877  HB  VAL A 118      47.836  66.386  35.903  1.00  2.61           H  
ATOM   1878 1HG1 VAL A 118      47.594  64.198  36.826  1.00  2.61           H  
ATOM   1879 2HG1 VAL A 118      46.477  65.320  37.607  1.00  2.61           H  
ATOM   1880 3HG1 VAL A 118      45.882  64.145  36.408  1.00  2.61           H  
ATOM   1881 1HG2 VAL A 118      48.271  64.429  34.430  1.00  2.61           H  
ATOM   1882 2HG2 VAL A 118      46.569  64.417  33.932  1.00  2.61           H  
ATOM   1883 3HG2 VAL A 118      47.614  65.782  33.494  1.00  2.61           H  
ATOM   1884  N   THR A 119      44.286  67.106  37.256  1.00  2.68           N  
ATOM   1885  CA  THR A 119      43.893  67.750  38.503  1.00  2.68           C  
ATOM   1886  C   THR A 119      44.095  66.798  39.679  1.00  2.68           C  
ATOM   1887  O   THR A 119      44.310  65.602  39.467  1.00  2.68           O  
ATOM   1888  CB  THR A 119      42.458  68.268  38.394  1.00  2.68           C  
ATOM   1889  OG1 THR A 119      41.590  67.170  38.169  1.00  2.68           O  
ATOM   1890  CG2 THR A 119      42.355  69.238  37.222  1.00  2.68           C  
ATOM   1891  H   THR A 119      43.648  66.458  36.800  1.00  2.68           H  
ATOM   1892  HA  THR A 119      44.537  68.612  38.666  1.00  2.68           H  
ATOM   1893  HB  THR A 119      42.175  68.772  39.315  1.00  2.68           H  
ATOM   1894  HG1 THR A 119      41.902  66.711  37.364  1.00  2.68           H  
ATOM   1895 1HG2 THR A 119      41.332  69.600  37.140  1.00  2.68           H  
ATOM   1896 2HG2 THR A 119      43.030  70.079  37.387  1.00  2.68           H  
ATOM   1897 3HG2 THR A 119      42.634  68.726  36.300  1.00  2.68           H  
ATOM   1898  N   TYR A 120      44.005  67.322  40.908  1.00  2.73           N  
ATOM   1899  CA  TYR A 120      44.336  66.537  42.103  1.00  2.73           C  
ATOM   1900  C   TYR A 120      43.539  66.905  43.365  1.00  2.73           C  
ATOM   1901  O   TYR A 120      43.390  68.089  43.680  1.00  2.73           O  
ATOM   1902  CB  TYR A 120      45.815  66.801  42.382  1.00  2.73           C  
ATOM   1903  CG  TYR A 120      46.481  66.058  43.469  1.00  2.73           C  
ATOM   1904  CD1 TYR A 120      47.340  65.031  43.158  1.00  2.73           C  
ATOM   1905  CD2 TYR A 120      46.253  66.397  44.778  1.00  2.73           C  
ATOM   1906  CE1 TYR A 120      47.994  64.377  44.150  1.00  2.73           C  
ATOM   1907  CE2 TYR A 120      46.878  65.722  45.758  1.00  2.73           C  
ATOM   1908  CZ  TYR A 120      47.759  64.715  45.455  1.00  2.73           C  
ATOM   1909  OH  TYR A 120      48.406  64.034  46.440  1.00  2.73           O  
ATOM   1910  H   TYR A 120      43.769  68.299  41.013  1.00  2.73           H  
ATOM   1911  HA  TYR A 120      44.148  65.485  41.892  1.00  2.73           H  
ATOM   1912 1HB  TYR A 120      46.377  66.595  41.469  1.00  2.73           H  
ATOM   1913 2HB  TYR A 120      45.940  67.864  42.589  1.00  2.73           H  
ATOM   1914  HD1 TYR A 120      47.519  64.771  42.117  1.00  2.73           H  
ATOM   1915  HD2 TYR A 120      45.566  67.208  45.029  1.00  2.73           H  
ATOM   1916  HE1 TYR A 120      48.702  63.587  43.914  1.00  2.73           H  
ATOM   1917  HE2 TYR A 120      46.681  65.996  46.766  1.00  2.73           H  
ATOM   1918  HH  TYR A 120      49.109  63.503  46.044  1.00  2.73           H  
ATOM   1919  N   GLU A 121      43.078  65.887  44.104  1.00  2.79           N  
ATOM   1920  CA  GLU A 121      42.380  66.071  45.379  1.00  2.79           C  
ATOM   1921  C   GLU A 121      42.839  65.032  46.422  1.00  2.79           C  
ATOM   1922  O   GLU A 121      42.943  63.841  46.133  1.00  2.79           O  
ATOM   1923  CB  GLU A 121      40.868  65.964  45.146  1.00  2.79           C  
ATOM   1924  CG  GLU A 121      39.995  66.232  46.374  1.00  2.79           C  
ATOM   1925  CD  GLU A 121      38.513  66.202  46.054  1.00  2.79           C  
ATOM   1926  OE1 GLU A 121      38.177  65.985  44.913  1.00  2.79           O  
ATOM   1927  OE2 GLU A 121      37.720  66.414  46.944  1.00  2.79           O  
ATOM   1928  H   GLU A 121      43.189  64.939  43.752  1.00  2.79           H  
ATOM   1929  HA  GLU A 121      42.611  67.063  45.763  1.00  2.79           H  
ATOM   1930 1HB  GLU A 121      40.574  66.672  44.372  1.00  2.79           H  
ATOM   1931 2HB  GLU A 121      40.629  64.962  44.780  1.00  2.79           H  
ATOM   1932 1HG  GLU A 121      40.205  65.473  47.127  1.00  2.79           H  
ATOM   1933 2HG  GLU A 121      40.259  67.202  46.792  1.00  2.79           H  
ATOM   1934  N   TYR A 122      43.110  65.462  47.655  1.00  2.90           N  
ATOM   1935  CA  TYR A 122      43.546  64.498  48.675  1.00  2.90           C  
ATOM   1936  C   TYR A 122      42.350  63.742  49.237  1.00  2.90           C  
ATOM   1937  O   TYR A 122      41.273  64.323  49.369  1.00  2.90           O  
ATOM   1938  CB  TYR A 122      44.234  65.192  49.850  1.00  2.90           C  
ATOM   1939  CG  TYR A 122      45.560  65.835  49.568  1.00  2.90           C  
ATOM   1940  CD1 TYR A 122      45.656  67.211  49.518  1.00  2.90           C  
ATOM   1941  CD2 TYR A 122      46.676  65.064  49.372  1.00  2.90           C  
ATOM   1942  CE1 TYR A 122      46.872  67.799  49.282  1.00  2.90           C  
ATOM   1943  CE2 TYR A 122      47.887  65.645  49.139  1.00  2.90           C  
ATOM   1944  CZ  TYR A 122      47.988  67.007  49.096  1.00  2.90           C  
ATOM   1945  OH  TYR A 122      49.177  67.587  48.848  1.00  2.90           O  
ATOM   1946  H   TYR A 122      43.013  66.441  47.885  1.00  2.90           H  
ATOM   1947  HA  TYR A 122      44.226  63.778  48.223  1.00  2.90           H  
ATOM   1948 1HB  TYR A 122      43.567  65.958  50.250  1.00  2.90           H  
ATOM   1949 2HB  TYR A 122      44.386  64.460  50.644  1.00  2.90           H  
ATOM   1950  HD1 TYR A 122      44.772  67.828  49.672  1.00  2.90           H  
ATOM   1951  HD2 TYR A 122      46.600  64.005  49.401  1.00  2.90           H  
ATOM   1952  HE1 TYR A 122      46.954  68.885  49.242  1.00  2.90           H  
ATOM   1953  HE2 TYR A 122      48.760  65.026  48.987  1.00  2.90           H  
ATOM   1954  HH  TYR A 122      49.140  68.513  49.114  1.00  2.90           H  
ATOM   1955  N   SER A 123      42.531  62.472  49.601  1.00  3.06           N  
ATOM   1956  CA  SER A 123      41.469  61.728  50.265  1.00  3.06           C  
ATOM   1957  C   SER A 123      41.693  61.711  51.766  1.00  3.06           C  
ATOM   1958  O   SER A 123      42.825  61.784  52.234  1.00  3.06           O  
ATOM   1959  CB  SER A 123      41.353  60.316  49.749  1.00  3.06           C  
ATOM   1960  OG  SER A 123      40.379  59.609  50.469  1.00  3.06           O  
ATOM   1961  H   SER A 123      43.421  61.990  49.454  1.00  3.06           H  
ATOM   1962  HA  SER A 123      40.522  62.232  50.073  1.00  3.06           H  
ATOM   1963 1HB  SER A 123      41.094  60.332  48.692  1.00  3.06           H  
ATOM   1964 2HB  SER A 123      42.296  59.811  49.844  1.00  3.06           H  
ATOM   1965  HG  SER A 123      40.214  58.805  49.962  1.00  3.06           H  
ATOM   1966  N   ARG A 124      40.607  61.624  52.524  1.00  3.22           N  
ATOM   1967  CA  ARG A 124      40.698  61.495  53.975  1.00  3.22           C  
ATOM   1968  C   ARG A 124      40.724  60.025  54.409  1.00  3.22           C  
ATOM   1969  O   ARG A 124      40.747  59.724  55.603  1.00  3.22           O  
ATOM   1970  CB  ARG A 124      39.534  62.203  54.645  1.00  3.22           C  
ATOM   1971  CG  ARG A 124      39.521  63.720  54.460  1.00  3.22           C  
ATOM   1972  CD  ARG A 124      38.353  64.357  55.137  1.00  3.22           C  
ATOM   1973  NE  ARG A 124      38.337  65.804  54.951  1.00  3.22           N  
ATOM   1974  CZ  ARG A 124      37.407  66.635  55.466  1.00  3.22           C  
ATOM   1975  NH1 ARG A 124      36.425  66.152  56.196  1.00  3.22           N  
ATOM   1976  NH2 ARG A 124      37.481  67.935  55.237  1.00  3.22           N  
ATOM   1977  H   ARG A 124      39.702  61.601  52.076  1.00  3.22           H  
ATOM   1978  HA  ARG A 124      41.624  61.967  54.305  1.00  3.22           H  
ATOM   1979 1HB  ARG A 124      38.598  61.809  54.253  1.00  3.22           H  
ATOM   1980 2HB  ARG A 124      39.554  61.996  55.715  1.00  3.22           H  
ATOM   1981 1HG  ARG A 124      40.432  64.140  54.888  1.00  3.22           H  
ATOM   1982 2HG  ARG A 124      39.479  63.957  53.396  1.00  3.22           H  
ATOM   1983 1HD  ARG A 124      37.429  63.952  54.725  1.00  3.22           H  
ATOM   1984 2HD  ARG A 124      38.394  64.152  56.205  1.00  3.22           H  
ATOM   1985  HE  ARG A 124      39.077  66.214  54.396  1.00  3.22           H  
ATOM   1986 1HH1 ARG A 124      36.369  65.159  56.372  1.00  3.22           H  
ATOM   1987 2HH1 ARG A 124      35.729  66.774  56.580  1.00  3.22           H  
ATOM   1988 1HH2 ARG A 124      38.235  68.307  54.675  1.00  3.22           H  
ATOM   1989 2HH2 ARG A 124      36.784  68.556  55.621  1.00  3.22           H  
ATOM   1990  N   ASP A 125      40.677  59.118  53.425  1.00  3.31           N  
ATOM   1991  CA  ASP A 125      40.665  57.675  53.652  1.00  3.31           C  
ATOM   1992  C   ASP A 125      42.086  57.129  53.867  1.00  3.31           C  
ATOM   1993  O   ASP A 125      43.064  57.868  53.779  1.00  3.31           O  
ATOM   1994  CB  ASP A 125      39.961  56.983  52.468  1.00  3.31           C  
ATOM   1995  CG  ASP A 125      39.255  55.634  52.801  1.00  3.31           C  
ATOM   1996  OD1 ASP A 125      39.626  55.000  53.763  1.00  3.31           O  
ATOM   1997  OD2 ASP A 125      38.341  55.279  52.091  1.00  3.31           O  
ATOM   1998  H   ASP A 125      40.649  59.438  52.460  1.00  3.31           H  
ATOM   1999  HA  ASP A 125      40.089  57.475  54.556  1.00  3.31           H  
ATOM   2000 1HB  ASP A 125      39.221  57.661  52.046  1.00  3.31           H  
ATOM   2001 2HB  ASP A 125      40.702  56.790  51.691  1.00  3.31           H  
ATOM   2002  N   GLU A 126      42.162  55.830  54.145  1.00  3.28           N  
ATOM   2003  CA  GLU A 126      43.376  55.045  54.418  1.00  3.28           C  
ATOM   2004  C   GLU A 126      43.936  55.336  55.811  1.00  3.28           C  
ATOM   2005  O   GLU A 126      43.169  55.382  56.774  1.00  3.28           O  
ATOM   2006  CB  GLU A 126      44.461  55.243  53.352  1.00  3.28           C  
ATOM   2007  CG  GLU A 126      44.092  54.772  51.975  1.00  3.28           C  
ATOM   2008  CD  GLU A 126      43.831  53.292  51.852  1.00  3.28           C  
ATOM   2009  OE1 GLU A 126      44.624  52.509  52.305  1.00  3.28           O  
ATOM   2010  OE2 GLU A 126      42.835  52.951  51.271  1.00  3.28           O  
ATOM   2011  H   GLU A 126      41.268  55.340  54.182  1.00  3.28           H  
ATOM   2012  HA  GLU A 126      43.100  53.991  54.396  1.00  3.28           H  
ATOM   2013 1HB  GLU A 126      44.792  56.274  53.297  1.00  3.28           H  
ATOM   2014 2HB  GLU A 126      45.327  54.656  53.614  1.00  3.28           H  
ATOM   2015 1HG  GLU A 126      43.215  55.317  51.628  1.00  3.28           H  
ATOM   2016 2HG  GLU A 126      44.931  55.021  51.343  1.00  3.28           H  
ATOM   2017  N   SER A 127      45.262  55.446  55.954  1.00  3.13           N  
ATOM   2018  CA  SER A 127      45.832  55.503  57.290  1.00  3.13           C  
ATOM   2019  C   SER A 127      46.578  56.773  57.677  1.00  3.13           C  
ATOM   2020  O   SER A 127      46.572  57.145  58.848  1.00  3.13           O  
ATOM   2021  CB  SER A 127      46.778  54.334  57.467  1.00  3.13           C  
ATOM   2022  OG  SER A 127      46.081  53.111  57.418  1.00  3.13           O  
ATOM   2023  H   SER A 127      45.899  55.464  55.158  1.00  3.13           H  
ATOM   2024  HA  SER A 127      45.018  55.385  58.004  1.00  3.13           H  
ATOM   2025 1HB  SER A 127      47.534  54.363  56.674  1.00  3.13           H  
ATOM   2026 2HB  SER A 127      47.299  54.425  58.419  1.00  3.13           H  
ATOM   2027  HG  SER A 127      45.492  53.116  58.181  1.00  3.13           H  
ATOM   2028  N   LEU A 128      47.265  57.407  56.731  1.00  2.87           N  
ATOM   2029  CA  LEU A 128      48.178  58.471  57.135  1.00  2.87           C  
ATOM   2030  C   LEU A 128      47.669  59.920  56.902  1.00  2.87           C  
ATOM   2031  O   LEU A 128      47.256  60.247  55.802  1.00  2.87           O  
ATOM   2032  CB  LEU A 128      49.431  58.270  56.296  1.00  2.87           C  
ATOM   2033  CG  LEU A 128      50.544  59.106  56.600  1.00  2.87           C  
ATOM   2034  CD1 LEU A 128      50.974  58.656  57.978  1.00  2.87           C  
ATOM   2035  CD2 LEU A 128      51.631  58.948  55.530  1.00  2.87           C  
ATOM   2036  H   LEU A 128      47.231  57.086  55.764  1.00  2.87           H  
ATOM   2037  HA  LEU A 128      48.433  58.314  58.176  1.00  2.87           H  
ATOM   2038 1HB  LEU A 128      49.758  57.243  56.435  1.00  2.87           H  
ATOM   2039 2HB  LEU A 128      49.177  58.405  55.248  1.00  2.87           H  
ATOM   2040  HG  LEU A 128      50.252  60.156  56.654  1.00  2.87           H  
ATOM   2041 1HD1 LEU A 128      51.825  59.198  58.316  1.00  2.87           H  
ATOM   2042 2HD1 LEU A 128      50.159  58.791  58.669  1.00  2.87           H  
ATOM   2043 3HD1 LEU A 128      51.222  57.614  57.945  1.00  2.87           H  
ATOM   2044 1HD2 LEU A 128      52.491  59.561  55.797  1.00  2.87           H  
ATOM   2045 2HD2 LEU A 128      51.937  57.918  55.459  1.00  2.87           H  
ATOM   2046 3HD2 LEU A 128      51.241  59.273  54.572  1.00  2.87           H  
ATOM   2047  N   PRO A 129      47.599  60.789  57.931  1.00  2.55           N  
ATOM   2048  CA  PRO A 129      47.329  62.221  57.810  1.00  2.55           C  
ATOM   2049  C   PRO A 129      48.431  62.981  57.047  1.00  2.55           C  
ATOM   2050  O   PRO A 129      49.620  62.661  57.142  1.00  2.55           O  
ATOM   2051  CB  PRO A 129      47.235  62.683  59.273  1.00  2.55           C  
ATOM   2052  CG  PRO A 129      46.877  61.430  60.050  1.00  2.55           C  
ATOM   2053  CD  PRO A 129      47.547  60.289  59.311  1.00  2.55           C  
ATOM   2054  HA  PRO A 129      46.365  62.348  57.309  1.00  2.55           H  
ATOM   2055 1HB  PRO A 129      48.156  63.166  59.593  1.00  2.55           H  
ATOM   2056 2HB  PRO A 129      46.448  63.450  59.358  1.00  2.55           H  
ATOM   2057 1HG  PRO A 129      47.219  61.515  61.092  1.00  2.55           H  
ATOM   2058 2HG  PRO A 129      45.786  61.315  60.085  1.00  2.55           H  
ATOM   2059 1HD  PRO A 129      48.520  60.081  59.707  1.00  2.55           H  
ATOM   2060 2HD  PRO A 129      46.887  59.433  59.383  1.00  2.55           H  
ATOM   2061  N   LEU A 130      48.037  64.082  56.398  1.00  2.23           N  
ATOM   2062  CA  LEU A 130      48.960  64.968  55.670  1.00  2.23           C  
ATOM   2063  C   LEU A 130      50.046  65.611  56.533  1.00  2.23           C  
ATOM   2064  O   LEU A 130      51.113  66.000  56.036  1.00  2.23           O  
ATOM   2065  CB  LEU A 130      48.167  66.064  54.956  1.00  2.23           C  
ATOM   2066  CG  LEU A 130      47.405  65.594  53.750  1.00  2.23           C  
ATOM   2067  CD1 LEU A 130      46.505  66.689  53.213  1.00  2.23           C  
ATOM   2068  CD2 LEU A 130      48.437  65.214  52.703  1.00  2.23           C  
ATOM   2069  H   LEU A 130      47.049  64.300  56.370  1.00  2.23           H  
ATOM   2070  HA  LEU A 130      49.443  64.374  54.903  1.00  2.23           H  
ATOM   2071 1HB  LEU A 130      47.453  66.487  55.661  1.00  2.23           H  
ATOM   2072 2HB  LEU A 130      48.839  66.846  54.655  1.00  2.23           H  
ATOM   2073  HG  LEU A 130      46.788  64.741  54.010  1.00  2.23           H  
ATOM   2074 1HD1 LEU A 130      45.983  66.326  52.340  1.00  2.23           H  
ATOM   2075 2HD1 LEU A 130      45.779  66.975  53.972  1.00  2.23           H  
ATOM   2076 3HD1 LEU A 130      47.106  67.555  52.939  1.00  2.23           H  
ATOM   2077 1HD2 LEU A 130      47.956  64.871  51.825  1.00  2.23           H  
ATOM   2078 2HD2 LEU A 130      49.015  66.082  52.464  1.00  2.23           H  
ATOM   2079 3HD2 LEU A 130      49.091  64.433  53.084  1.00  2.23           H  
ATOM   2080  N   ASN A 131      49.758  65.732  57.828  1.00  1.95           N  
ATOM   2081  CA  ASN A 131      50.648  66.384  58.775  1.00  1.95           C  
ATOM   2082  C   ASN A 131      51.644  65.431  59.409  1.00  1.95           C  
ATOM   2083  O   ASN A 131      52.442  65.840  60.251  1.00  1.95           O  
ATOM   2084  CB  ASN A 131      49.828  67.026  59.868  1.00  1.95           C  
ATOM   2085  CG  ASN A 131      48.995  68.179  59.403  1.00  1.95           C  
ATOM   2086  OD1 ASN A 131      49.421  69.056  58.641  1.00  1.95           O  
ATOM   2087  ND2 ASN A 131      47.770  68.197  59.863  1.00  1.95           N  
ATOM   2088  H   ASN A 131      48.882  65.365  58.161  1.00  1.95           H  
ATOM   2089  HA  ASN A 131      51.223  67.136  58.254  1.00  1.95           H  
ATOM   2090 1HB  ASN A 131      49.170  66.273  60.306  1.00  1.95           H  
ATOM   2091 2HB  ASN A 131      50.495  67.372  60.658  1.00  1.95           H  
ATOM   2092 1HD2 ASN A 131      47.147  68.934  59.600  1.00  1.95           H  
ATOM   2093 2HD2 ASN A 131      47.455  67.474  60.481  1.00  1.95           H  
ATOM   2094  N   THR A 132      51.620  64.165  59.016  1.00  1.74           N  
ATOM   2095  CA  THR A 132      52.593  63.248  59.574  1.00  1.74           C  
ATOM   2096  C   THR A 132      53.897  63.411  58.852  1.00  1.74           C  
ATOM   2097  O   THR A 132      53.935  64.008  57.772  1.00  1.74           O  
ATOM   2098  CB  THR A 132      52.140  61.815  59.458  1.00  1.74           C  
ATOM   2099  OG1 THR A 132      51.968  61.515  58.075  1.00  1.74           O  
ATOM   2100  CG2 THR A 132      50.885  61.604  60.198  1.00  1.74           C  
ATOM   2101  H   THR A 132      50.946  63.827  58.327  1.00  1.74           H  
ATOM   2102  HA  THR A 132      52.748  63.485  60.626  1.00  1.74           H  
ATOM   2103  HB  THR A 132      52.908  61.165  59.870  1.00  1.74           H  
ATOM   2104  HG1 THR A 132      51.211  62.041  57.715  1.00  1.74           H  
ATOM   2105 1HG2 THR A 132      50.601  60.583  60.109  1.00  1.74           H  
ATOM   2106 2HG2 THR A 132      51.031  61.846  61.247  1.00  1.74           H  
ATOM   2107 3HG2 THR A 132      50.130  62.236  59.781  1.00  1.74           H  
ATOM   2108  N   THR A 133      54.961  62.841  59.416  1.00  1.60           N  
ATOM   2109  CA  THR A 133      56.264  62.956  58.789  1.00  1.60           C  
ATOM   2110  C   THR A 133      56.967  61.636  58.491  1.00  1.60           C  
ATOM   2111  O   THR A 133      56.764  60.631  59.176  1.00  1.60           O  
ATOM   2112  CB  THR A 133      57.166  63.841  59.656  1.00  1.60           C  
ATOM   2113  OG1 THR A 133      57.285  63.267  60.971  1.00  1.60           O  
ATOM   2114  CG2 THR A 133      56.634  65.273  59.728  1.00  1.60           C  
ATOM   2115  H   THR A 133      54.863  62.347  60.291  1.00  1.60           H  
ATOM   2116  HA  THR A 133      56.122  63.449  57.842  1.00  1.60           H  
ATOM   2117  HB  THR A 133      58.126  63.853  59.202  1.00  1.60           H  
ATOM   2118  HG1 THR A 133      57.633  62.372  60.892  1.00  1.60           H  
ATOM   2119 1HG2 THR A 133      57.292  65.899  60.310  1.00  1.60           H  
ATOM   2120 2HG2 THR A 133      56.583  65.660  58.725  1.00  1.60           H  
ATOM   2121 3HG2 THR A 133      55.644  65.290  60.176  1.00  1.60           H  
ATOM   2122  N   VAL A 134      57.816  61.680  57.457  1.00  1.53           N  
ATOM   2123  CA  VAL A 134      58.605  60.545  56.990  1.00  1.53           C  
ATOM   2124  C   VAL A 134      60.096  60.896  56.812  1.00  1.53           C  
ATOM   2125  O   VAL A 134      60.428  61.872  56.131  1.00  1.53           O  
ATOM   2126  CB  VAL A 134      58.041  60.103  55.619  1.00  1.53           C  
ATOM   2127  CG1 VAL A 134      58.801  58.931  55.105  1.00  1.53           C  
ATOM   2128  CG2 VAL A 134      56.578  59.759  55.731  1.00  1.53           C  
ATOM   2129  H   VAL A 134      57.888  62.561  56.955  1.00  1.53           H  
ATOM   2130  HA  VAL A 134      58.514  59.731  57.711  1.00  1.53           H  
ATOM   2131  HB  VAL A 134      58.173  60.920  54.906  1.00  1.53           H  
ATOM   2132 1HG1 VAL A 134      58.423  58.634  54.132  1.00  1.53           H  
ATOM   2133 2HG1 VAL A 134      59.850  59.176  55.016  1.00  1.53           H  
ATOM   2134 3HG1 VAL A 134      58.686  58.109  55.797  1.00  1.53           H  
ATOM   2135 1HG2 VAL A 134      56.209  59.462  54.774  1.00  1.53           H  
ATOM   2136 2HG2 VAL A 134      56.477  58.950  56.424  1.00  1.53           H  
ATOM   2137 3HG2 VAL A 134      56.007  60.615  56.078  1.00  1.53           H  
ATOM   2138  N   ALA A 135      61.002  60.116  57.415  1.00  1.53           N  
ATOM   2139  CA  ALA A 135      62.441  60.351  57.255  1.00  1.53           C  
ATOM   2140  C   ALA A 135      62.948  59.627  56.019  1.00  1.53           C  
ATOM   2141  O   ALA A 135      62.920  58.392  55.940  1.00  1.53           O  
ATOM   2142  CB  ALA A 135      63.224  59.910  58.479  1.00  1.53           C  
ATOM   2143  H   ALA A 135      60.709  59.345  57.998  1.00  1.53           H  
ATOM   2144  HA  ALA A 135      62.598  61.415  57.111  1.00  1.53           H  
ATOM   2145 1HB  ALA A 135      64.281  60.124  58.326  1.00  1.53           H  
ATOM   2146 2HB  ALA A 135      62.867  60.451  59.351  1.00  1.53           H  
ATOM   2147 3HB  ALA A 135      63.093  58.845  58.634  1.00  1.53           H  
ATOM   2148  N   THR A 136      63.441  60.398  55.062  1.00  1.60           N  
ATOM   2149  CA  THR A 136      63.873  59.841  53.793  1.00  1.60           C  
ATOM   2150  C   THR A 136      65.352  60.107  53.538  1.00  1.60           C  
ATOM   2151  O   THR A 136      65.953  61.001  54.139  1.00  1.60           O  
ATOM   2152  CB  THR A 136      63.035  60.455  52.649  1.00  1.60           C  
ATOM   2153  OG1 THR A 136      63.289  61.862  52.582  1.00  1.60           O  
ATOM   2154  CG2 THR A 136      61.532  60.253  52.885  1.00  1.60           C  
ATOM   2155  H   THR A 136      63.466  61.407  55.209  1.00  1.60           H  
ATOM   2156  HA  THR A 136      63.718  58.763  53.810  1.00  1.60           H  
ATOM   2157  HB  THR A 136      63.321  59.990  51.707  1.00  1.60           H  
ATOM   2158  HG1 THR A 136      63.148  62.248  53.463  1.00  1.60           H  
ATOM   2159 1HG2 THR A 136      60.973  60.698  52.064  1.00  1.60           H  
ATOM   2160 2HG2 THR A 136      61.308  59.186  52.943  1.00  1.60           H  
ATOM   2161 3HG2 THR A 136      61.243  60.738  53.817  1.00  1.60           H  
ATOM   2162  N   VAL A 137      65.942  59.366  52.602  1.00  1.75           N  
ATOM   2163  CA  VAL A 137      67.347  59.600  52.277  1.00  1.75           C  
ATOM   2164  C   VAL A 137      67.405  60.825  51.396  1.00  1.75           C  
ATOM   2165  O   VAL A 137      66.696  60.899  50.385  1.00  1.75           O  
ATOM   2166  CB  VAL A 137      67.971  58.439  51.466  1.00  1.75           C  
ATOM   2167  CG1 VAL A 137      69.434  58.785  51.139  1.00  1.75           C  
ATOM   2168  CG2 VAL A 137      67.861  57.140  52.196  1.00  1.75           C  
ATOM   2169  H   VAL A 137      65.421  58.643  52.125  1.00  1.75           H  
ATOM   2170  HA  VAL A 137      67.918  59.777  53.190  1.00  1.75           H  
ATOM   2171  HB  VAL A 137      67.441  58.353  50.517  1.00  1.75           H  
ATOM   2172 1HG1 VAL A 137      69.873  57.990  50.541  1.00  1.75           H  
ATOM   2173 2HG1 VAL A 137      69.481  59.714  50.585  1.00  1.75           H  
ATOM   2174 3HG1 VAL A 137      69.998  58.895  52.068  1.00  1.75           H  
ATOM   2175 1HG2 VAL A 137      68.292  56.340  51.592  1.00  1.75           H  
ATOM   2176 2HG2 VAL A 137      68.385  57.208  53.120  1.00  1.75           H  
ATOM   2177 3HG2 VAL A 137      66.815  56.927  52.378  1.00  1.75           H  
ATOM   2178  N   ASN A 138      68.231  61.800  51.731  1.00  1.97           N  
ATOM   2179  CA  ASN A 138      68.250  62.953  50.866  1.00  1.97           C  
ATOM   2180  C   ASN A 138      69.164  62.647  49.707  1.00  1.97           C  
ATOM   2181  O   ASN A 138      70.377  62.901  49.725  1.00  1.97           O  
ATOM   2182  CB  ASN A 138      68.674  64.210  51.556  1.00  1.97           C  
ATOM   2183  CG  ASN A 138      68.468  65.374  50.674  1.00  1.97           C  
ATOM   2184  OD1 ASN A 138      68.077  65.215  49.490  1.00  1.97           O  
ATOM   2185  ND2 ASN A 138      68.758  66.543  51.186  1.00  1.97           N  
ATOM   2186  H   ASN A 138      68.836  61.750  52.544  1.00  1.97           H  
ATOM   2187  HA  ASN A 138      67.247  63.115  50.465  1.00  1.97           H  
ATOM   2188 1HB  ASN A 138      68.131  64.345  52.494  1.00  1.97           H  
ATOM   2189 2HB  ASN A 138      69.739  64.142  51.794  1.00  1.97           H  
ATOM   2190 1HD2 ASN A 138      68.685  67.380  50.597  1.00  1.97           H  
ATOM   2191 2HD2 ASN A 138      69.118  66.565  52.148  1.00  1.97           H  
ATOM   2192  N   LEU A 139      68.539  62.165  48.651  1.00  2.22           N  
ATOM   2193  CA  LEU A 139      69.259  61.726  47.482  1.00  2.22           C  
ATOM   2194  C   LEU A 139      69.854  62.885  46.717  1.00  2.22           C  
ATOM   2195  O   LEU A 139      70.641  62.663  45.802  1.00  2.22           O  
ATOM   2196  CB  LEU A 139      68.353  60.913  46.571  1.00  2.22           C  
ATOM   2197  CG  LEU A 139      67.878  59.643  47.181  1.00  2.22           C  
ATOM   2198  CD1 LEU A 139      66.945  58.973  46.205  1.00  2.22           C  
ATOM   2199  CD2 LEU A 139      69.094  58.787  47.576  1.00  2.22           C  
ATOM   2200  H   LEU A 139      67.540  61.994  48.750  1.00  2.22           H  
ATOM   2201  HA  LEU A 139      70.061  61.076  47.810  1.00  2.22           H  
ATOM   2202 1HB  LEU A 139      67.483  61.513  46.314  1.00  2.22           H  
ATOM   2203 2HB  LEU A 139      68.895  60.672  45.658  1.00  2.22           H  
ATOM   2204  HG  LEU A 139      67.304  59.865  48.083  1.00  2.22           H  
ATOM   2205 1HD1 LEU A 139      66.565  58.083  46.634  1.00  2.22           H  
ATOM   2206 2HD1 LEU A 139      66.115  59.642  45.989  1.00  2.22           H  
ATOM   2207 3HD1 LEU A 139      67.465  58.739  45.282  1.00  2.22           H  
ATOM   2208 1HD2 LEU A 139      68.770  57.871  48.043  1.00  2.22           H  
ATOM   2209 2HD2 LEU A 139      69.678  58.561  46.719  1.00  2.22           H  
ATOM   2210 3HD2 LEU A 139      69.708  59.343  48.275  1.00  2.22           H  
ATOM   2211  N   GLY A 140      69.462  64.114  47.063  1.00  2.48           N  
ATOM   2212  CA  GLY A 140      70.003  65.285  46.414  1.00  2.48           C  
ATOM   2213  C   GLY A 140      71.517  65.322  46.654  1.00  2.48           C  
ATOM   2214  O   GLY A 140      72.282  64.975  45.757  1.00  2.48           O  
ATOM   2215  H   GLY A 140      68.805  64.254  47.834  1.00  2.48           H  
ATOM   2216 1HA  GLY A 140      69.809  65.200  45.353  1.00  2.48           H  
ATOM   2217 2HA  GLY A 140      69.497  66.180  46.757  1.00  2.48           H  
ATOM   2218  N   PRO A 141      71.988  65.792  47.830  1.00  2.73           N  
ATOM   2219  CA  PRO A 141      73.361  65.766  48.278  1.00  2.73           C  
ATOM   2220  C   PRO A 141      74.004  64.391  48.129  1.00  2.73           C  
ATOM   2221  O   PRO A 141      75.166  64.308  47.777  1.00  2.73           O  
ATOM   2222  CB  PRO A 141      73.241  66.171  49.748  1.00  2.73           C  
ATOM   2223  CG  PRO A 141      72.050  67.049  49.761  1.00  2.73           C  
ATOM   2224  CD  PRO A 141      71.102  66.383  48.788  1.00  2.73           C  
ATOM   2225  HA  PRO A 141      73.933  66.527  47.731  1.00  2.73           H  
ATOM   2226 1HB  PRO A 141      73.121  65.279  50.385  1.00  2.73           H  
ATOM   2227 2HB  PRO A 141      74.164  66.674  50.071  1.00  2.73           H  
ATOM   2228 1HG  PRO A 141      71.633  67.115  50.778  1.00  2.73           H  
ATOM   2229 2HG  PRO A 141      72.326  68.071  49.460  1.00  2.73           H  
ATOM   2230 1HD  PRO A 141      70.594  65.585  49.266  1.00  2.73           H  
ATOM   2231 2HD  PRO A 141      70.445  67.136  48.367  1.00  2.73           H  
ATOM   2232  N   PHE A 142      73.270  63.290  48.327  1.00  2.97           N  
ATOM   2233  CA  PHE A 142      73.968  62.017  48.141  1.00  2.97           C  
ATOM   2234  C   PHE A 142      74.386  61.852  46.678  1.00  2.97           C  
ATOM   2235  O   PHE A 142      75.557  61.546  46.379  1.00  2.97           O  
ATOM   2236  CB  PHE A 142      73.136  60.834  48.611  1.00  2.97           C  
ATOM   2237  CG  PHE A 142      73.842  59.531  48.413  1.00  2.97           C  
ATOM   2238  CD1 PHE A 142      74.922  59.205  49.216  1.00  2.97           C  
ATOM   2239  CD2 PHE A 142      73.442  58.624  47.433  1.00  2.97           C  
ATOM   2240  CE1 PHE A 142      75.606  58.025  49.037  1.00  2.97           C  
ATOM   2241  CE2 PHE A 142      74.128  57.432  47.261  1.00  2.97           C  
ATOM   2242  CZ  PHE A 142      75.218  57.139  48.068  1.00  2.97           C  
ATOM   2243  H   PHE A 142      72.293  63.297  48.630  1.00  2.97           H  
ATOM   2244  HA  PHE A 142      74.872  62.040  48.752  1.00  2.97           H  
ATOM   2245 1HB  PHE A 142      72.872  60.947  49.664  1.00  2.97           H  
ATOM   2246 2HB  PHE A 142      72.225  60.805  48.049  1.00  2.97           H  
ATOM   2247  HD1 PHE A 142      75.242  59.910  49.988  1.00  2.97           H  
ATOM   2248  HD2 PHE A 142      72.590  58.866  46.796  1.00  2.97           H  
ATOM   2249  HE1 PHE A 142      76.463  57.801  49.662  1.00  2.97           H  
ATOM   2250  HE2 PHE A 142      73.813  56.729  46.485  1.00  2.97           H  
ATOM   2251  HZ  PHE A 142      75.776  56.215  47.944  1.00  2.97           H  
ATOM   2252  N   GLY A 143      73.434  62.046  45.760  1.00  3.22           N  
ATOM   2253  CA  GLY A 143      73.706  61.931  44.341  1.00  3.22           C  
ATOM   2254  C   GLY A 143      74.753  62.953  43.926  1.00  3.22           C  
ATOM   2255  O   GLY A 143      75.620  62.656  43.106  1.00  3.22           O  
ATOM   2256  H   GLY A 143      72.482  62.299  46.026  1.00  3.22           H  
ATOM   2257 1HA  GLY A 143      74.058  60.925  44.117  1.00  3.22           H  
ATOM   2258 2HA  GLY A 143      72.783  62.089  43.784  1.00  3.22           H  
ATOM   2259  N   LEU A 144      74.702  64.144  44.535  1.00  3.51           N  
ATOM   2260  CA  LEU A 144      75.651  65.210  44.259  1.00  3.51           C  
ATOM   2261  C   LEU A 144      77.049  64.813  44.611  1.00  3.51           C  
ATOM   2262  O   LEU A 144      77.981  65.008  43.829  1.00  3.51           O  
ATOM   2263  CB  LEU A 144      75.367  66.447  45.074  1.00  3.51           C  
ATOM   2264  CG  LEU A 144      76.346  67.505  44.861  1.00  3.51           C  
ATOM   2265  CD1 LEU A 144      76.283  67.957  43.416  1.00  3.51           C  
ATOM   2266  CD2 LEU A 144      76.089  68.581  45.812  1.00  3.51           C  
ATOM   2267  H   LEU A 144      73.937  64.326  45.186  1.00  3.51           H  
ATOM   2268  HA  LEU A 144      75.620  65.450  43.204  1.00  3.51           H  
ATOM   2269 1HB  LEU A 144      74.372  66.820  44.881  1.00  3.51           H  
ATOM   2270 2HB  LEU A 144      75.434  66.181  46.108  1.00  3.51           H  
ATOM   2271  HG  LEU A 144      77.342  67.109  45.037  1.00  3.51           H  
ATOM   2272 1HD1 LEU A 144      77.031  68.725  43.251  1.00  3.51           H  
ATOM   2273 2HD1 LEU A 144      76.488  67.112  42.760  1.00  3.51           H  
ATOM   2274 3HD1 LEU A 144      75.292  68.353  43.197  1.00  3.51           H  
ATOM   2275 1HD2 LEU A 144      76.836  69.345  45.672  1.00  3.51           H  
ATOM   2276 2HD2 LEU A 144      75.092  68.989  45.644  1.00  3.51           H  
ATOM   2277 3HD2 LEU A 144      76.153  68.193  46.829  1.00  3.51           H  
ATOM   2278  N   PHE A 145      77.209  64.280  45.811  1.00  3.86           N  
ATOM   2279  CA  PHE A 145      78.511  63.921  46.302  1.00  3.86           C  
ATOM   2280  C   PHE A 145      79.135  62.911  45.348  1.00  3.86           C  
ATOM   2281  O   PHE A 145      80.312  63.027  44.981  1.00  3.86           O  
ATOM   2282  CB  PHE A 145      78.351  63.332  47.706  1.00  3.86           C  
ATOM   2283  CG  PHE A 145      77.949  64.358  48.794  1.00  3.86           C  
ATOM   2284  CD1 PHE A 145      77.654  65.700  48.467  1.00  3.86           C  
ATOM   2285  CD2 PHE A 145      77.876  63.986  50.130  1.00  3.86           C  
ATOM   2286  CE1 PHE A 145      77.302  66.617  49.454  1.00  3.86           C  
ATOM   2287  CE2 PHE A 145      77.526  64.908  51.111  1.00  3.86           C  
ATOM   2288  CZ  PHE A 145      77.241  66.217  50.773  1.00  3.86           C  
ATOM   2289  H   PHE A 145      76.402  64.147  46.415  1.00  3.86           H  
ATOM   2290  HA  PHE A 145      79.136  64.811  46.336  1.00  3.86           H  
ATOM   2291 1HB  PHE A 145      77.593  62.551  47.683  1.00  3.86           H  
ATOM   2292 2HB  PHE A 145      79.266  62.868  47.993  1.00  3.86           H  
ATOM   2293  HD1 PHE A 145      77.706  66.010  47.429  1.00  3.86           H  
ATOM   2294  HD2 PHE A 145      78.102  62.956  50.399  1.00  3.86           H  
ATOM   2295  HE1 PHE A 145      77.078  67.649  49.184  1.00  3.86           H  
ATOM   2296  HE2 PHE A 145      77.479  64.598  52.152  1.00  3.86           H  
ATOM   2297  HZ  PHE A 145      76.976  66.934  51.547  1.00  3.86           H  
ATOM   2298  N   SER A 146      78.317  61.953  44.881  1.00  4.30           N  
ATOM   2299  CA  SER A 146      78.786  60.961  43.924  1.00  4.30           C  
ATOM   2300  C   SER A 146      79.093  61.611  42.568  1.00  4.30           C  
ATOM   2301  O   SER A 146      80.114  61.308  41.942  1.00  4.30           O  
ATOM   2302  CB  SER A 146      77.747  59.872  43.753  1.00  4.30           C  
ATOM   2303  OG  SER A 146      77.575  59.142  44.941  1.00  4.30           O  
ATOM   2304  H   SER A 146      77.353  61.906  45.222  1.00  4.30           H  
ATOM   2305  HA  SER A 146      79.703  60.517  44.311  1.00  4.30           H  
ATOM   2306 1HB  SER A 146      76.798  60.315  43.455  1.00  4.30           H  
ATOM   2307 2HB  SER A 146      78.059  59.203  42.954  1.00  4.30           H  
ATOM   2308  HG  SER A 146      77.137  59.752  45.560  1.00  4.30           H  
ATOM   2309  N   ASN A 147      78.221  62.526  42.121  1.00  4.85           N  
ATOM   2310  CA  ASN A 147      78.394  63.212  40.844  1.00  4.85           C  
ATOM   2311  C   ASN A 147      79.703  63.979  40.799  1.00  4.85           C  
ATOM   2312  O   ASN A 147      80.374  63.989  39.771  1.00  4.85           O  
ATOM   2313  CB  ASN A 147      77.220  64.153  40.583  1.00  4.85           C  
ATOM   2314  CG  ASN A 147      77.216  64.795  39.211  1.00  4.85           C  
ATOM   2315  OD1 ASN A 147      77.140  64.104  38.185  1.00  4.85           O  
ATOM   2316  ND2 ASN A 147      77.279  66.106  39.175  1.00  4.85           N  
ATOM   2317  H   ASN A 147      77.389  62.730  42.667  1.00  4.85           H  
ATOM   2318  HA  ASN A 147      78.426  62.463  40.051  1.00  4.85           H  
ATOM   2319 1HB  ASN A 147      76.289  63.603  40.716  1.00  4.85           H  
ATOM   2320 2HB  ASN A 147      77.231  64.944  41.330  1.00  4.85           H  
ATOM   2321 1HD2 ASN A 147      77.277  66.584  38.300  1.00  4.85           H  
ATOM   2322 2HD2 ASN A 147      77.327  66.630  40.025  1.00  4.85           H  
ATOM   2323  N   ILE A 148      80.096  64.577  41.928  1.00  5.57           N  
ATOM   2324  CA  ILE A 148      81.344  65.323  41.981  1.00  5.57           C  
ATOM   2325  C   ILE A 148      82.527  64.351  42.003  1.00  5.57           C  
ATOM   2326  O   ILE A 148      83.501  64.510  41.267  1.00  5.57           O  
ATOM   2327  CB  ILE A 148      81.410  66.252  43.193  1.00  5.57           C  
ATOM   2328  CG1 ILE A 148      80.317  67.343  43.087  1.00  5.57           C  
ATOM   2329  CG2 ILE A 148      82.802  66.912  43.211  1.00  5.57           C  
ATOM   2330  CD1 ILE A 148      80.109  68.130  44.372  1.00  5.57           C  
ATOM   2331  H   ILE A 148      79.483  64.549  42.742  1.00  5.57           H  
ATOM   2332  HA  ILE A 148      81.405  65.946  41.102  1.00  5.57           H  
ATOM   2333  HB  ILE A 148      81.238  65.686  44.110  1.00  5.57           H  
ATOM   2334 1HG1 ILE A 148      80.584  68.035  42.290  1.00  5.57           H  
ATOM   2335 2HG1 ILE A 148      79.374  66.865  42.823  1.00  5.57           H  
ATOM   2336 1HG2 ILE A 148      82.857  67.580  44.053  1.00  5.57           H  
ATOM   2337 2HG2 ILE A 148      83.570  66.148  43.295  1.00  5.57           H  
ATOM   2338 3HG2 ILE A 148      82.953  67.476  42.294  1.00  5.57           H  
ATOM   2339 1HD1 ILE A 148      79.323  68.870  44.225  1.00  5.57           H  
ATOM   2340 2HD1 ILE A 148      79.818  67.443  45.171  1.00  5.57           H  
ATOM   2341 3HD1 ILE A 148      81.032  68.632  44.645  1.00  5.57           H  
ATOM   2342  N   LYS A 149      82.442  63.316  42.838  1.00  6.52           N  
ATOM   2343  CA  LYS A 149      83.509  62.321  42.947  1.00  6.52           C  
ATOM   2344  C   LYS A 149      83.857  61.716  41.585  1.00  6.52           C  
ATOM   2345  O   LYS A 149      85.037  61.515  41.266  1.00  6.52           O  
ATOM   2346  CB  LYS A 149      83.090  61.206  43.911  1.00  6.52           C  
ATOM   2347  CG  LYS A 149      84.146  60.109  44.145  1.00  6.52           C  
ATOM   2348  CD  LYS A 149      83.670  59.089  45.198  1.00  6.52           C  
ATOM   2349  CE  LYS A 149      84.738  58.029  45.494  1.00  6.52           C  
ATOM   2350  NZ  LYS A 149      85.010  57.153  44.313  1.00  6.52           N  
ATOM   2351  H   LYS A 149      81.619  63.215  43.434  1.00  6.52           H  
ATOM   2352  HA  LYS A 149      84.399  62.812  43.338  1.00  6.52           H  
ATOM   2353 1HB  LYS A 149      82.823  61.643  44.875  1.00  6.52           H  
ATOM   2354 2HB  LYS A 149      82.195  60.720  43.523  1.00  6.52           H  
ATOM   2355 1HG  LYS A 149      84.332  59.590  43.204  1.00  6.52           H  
ATOM   2356 2HG  LYS A 149      85.076  60.563  44.482  1.00  6.52           H  
ATOM   2357 1HD  LYS A 149      83.438  59.615  46.125  1.00  6.52           H  
ATOM   2358 2HD  LYS A 149      82.762  58.597  44.846  1.00  6.52           H  
ATOM   2359 1HE  LYS A 149      85.663  58.529  45.782  1.00  6.52           H  
ATOM   2360 2HE  LYS A 149      84.401  57.407  46.324  1.00  6.52           H  
ATOM   2361 1HZ  LYS A 149      85.719  56.473  44.553  1.00  6.52           H  
ATOM   2362 2HZ  LYS A 149      84.163  56.674  44.044  1.00  6.52           H  
ATOM   2363 3HZ  LYS A 149      85.335  57.719  43.546  1.00  6.52           H  
ATOM   2364  N   ALA A 150      82.817  61.485  40.777  1.00  7.75           N  
ATOM   2365  CA  ALA A 150      82.871  60.864  39.458  1.00  7.75           C  
ATOM   2366  C   ALA A 150      83.342  61.789  38.331  1.00  7.75           C  
ATOM   2367  O   ALA A 150      83.426  61.358  37.174  1.00  7.75           O  
ATOM   2368  CB  ALA A 150      81.492  60.352  39.096  1.00  7.75           C  
ATOM   2369  H   ALA A 150      81.887  61.696  41.139  1.00  7.75           H  
ATOM   2370  HA  ALA A 150      83.565  60.027  39.516  1.00  7.75           H  
ATOM   2371 1HB  ALA A 150      81.528  59.848  38.133  1.00  7.75           H  
ATOM   2372 2HB  ALA A 150      81.150  59.658  39.862  1.00  7.75           H  
ATOM   2373 3HB  ALA A 150      80.805  61.202  39.044  1.00  7.75           H  
ATOM   2374  N   LEU A 151      83.671  63.042  38.629  1.00  9.23           N  
ATOM   2375  CA  LEU A 151      84.068  63.965  37.570  1.00  9.23           C  
ATOM   2376  C   LEU A 151      85.452  63.689  36.993  1.00  9.23           C  
ATOM   2377  O   LEU A 151      86.417  64.403  37.249  1.00  9.23           O  
ATOM   2378  CB  LEU A 151      84.024  65.414  38.066  1.00  9.23           C  
ATOM   2379  CG  LEU A 151      82.688  65.941  38.444  1.00  9.23           C  
ATOM   2380  CD1 LEU A 151      82.852  67.342  39.022  1.00  9.23           C  
ATOM   2381  CD2 LEU A 151      81.771  65.944  37.238  1.00  9.23           C  
ATOM   2382  H   LEU A 151      83.613  63.383  39.589  1.00  9.23           H  
ATOM   2383  HA  LEU A 151      83.346  63.869  36.761  1.00  9.23           H  
ATOM   2384 1HB  LEU A 151      84.628  65.476  38.955  1.00  9.23           H  
ATOM   2385 2HB  LEU A 151      84.441  66.065  37.325  1.00  9.23           H  
ATOM   2386  HG  LEU A 151      82.274  65.313  39.179  1.00  9.23           H  
ATOM   2387 1HD1 LEU A 151      81.877  67.728  39.321  1.00  9.23           H  
ATOM   2388 2HD1 LEU A 151      83.509  67.293  39.891  1.00  9.23           H  
ATOM   2389 3HD1 LEU A 151      83.287  67.996  38.273  1.00  9.23           H  
ATOM   2390 1HD2 LEU A 151      80.788  66.317  37.536  1.00  9.23           H  
ATOM   2391 2HD2 LEU A 151      82.181  66.580  36.464  1.00  9.23           H  
ATOM   2392 3HD2 LEU A 151      81.671  64.928  36.859  1.00  9.23           H  
ATOM   2393  N   GLY A 152      85.496  62.693  36.106  1.00 10.84           N  
ATOM   2394  CA  GLY A 152      86.701  62.205  35.408  1.00 10.84           C  
ATOM   2395  C   GLY A 152      87.070  63.080  34.192  1.00 10.84           C  
ATOM   2396  O   GLY A 152      87.857  62.684  33.328  1.00 10.84           O  
ATOM   2397  H   GLY A 152      84.624  62.179  35.993  1.00 10.84           H  
ATOM   2398 1HA  GLY A 152      87.536  62.184  36.108  1.00 10.84           H  
ATOM   2399 2HA  GLY A 152      86.533  61.180  35.084  1.00 10.84           H  
ATOM   2400  N   GLN A 153      86.434  64.241  34.135  1.00 12.31           N  
ATOM   2401  CA  GLN A 153      86.580  65.302  33.152  1.00 12.31           C  
ATOM   2402  C   GLN A 153      87.871  66.013  33.507  1.00 12.31           C  
ATOM   2403  O   GLN A 153      88.530  65.598  34.459  1.00 12.31           O  
ATOM   2404  CB  GLN A 153      85.370  66.236  33.208  1.00 12.31           C  
ATOM   2405  CG  GLN A 153      85.288  67.040  34.485  1.00 12.31           C  
ATOM   2406  CD  GLN A 153      84.016  67.854  34.585  1.00 12.31           C  
ATOM   2407  OE1 GLN A 153      83.042  67.597  33.869  1.00 12.31           O  
ATOM   2408  NE2 GLN A 153      84.003  68.831  35.481  1.00 12.31           N  
ATOM   2409  H   GLN A 153      85.807  64.426  34.899  1.00 12.31           H  
ATOM   2410  HA  GLN A 153      86.672  64.874  32.156  1.00 12.31           H  
ATOM   2411 1HB  GLN A 153      85.405  66.932  32.372  1.00 12.31           H  
ATOM   2412 2HB  GLN A 153      84.454  65.653  33.114  1.00 12.31           H  
ATOM   2413 1HG  GLN A 153      85.334  66.352  35.312  1.00 12.31           H  
ATOM   2414 2HG  GLN A 153      86.138  67.726  34.532  1.00 12.31           H  
ATOM   2415 1HE2 GLN A 153      83.187  69.399  35.595  1.00 12.31           H  
ATOM   2416 2HE2 GLN A 153      84.815  68.998  36.041  1.00 12.31           H  
ATOM   2417  N   SER A 154      88.277  67.036  32.743  1.00 13.31           N  
ATOM   2418  CA  SER A 154      89.546  67.698  33.058  1.00 13.31           C  
ATOM   2419  C   SER A 154      89.670  67.858  34.570  1.00 13.31           C  
ATOM   2420  O   SER A 154      88.834  68.491  35.230  1.00 13.31           O  
ATOM   2421  CB  SER A 154      89.624  69.055  32.397  1.00 13.31           C  
ATOM   2422  OG  SER A 154      90.813  69.710  32.747  1.00 13.31           O  
ATOM   2423  H   SER A 154      87.719  67.346  31.962  1.00 13.31           H  
ATOM   2424  HA  SER A 154      90.368  67.073  32.706  1.00 13.31           H  
ATOM   2425 1HB  SER A 154      89.568  68.942  31.317  1.00 13.31           H  
ATOM   2426 2HB  SER A 154      88.771  69.653  32.711  1.00 13.31           H  
ATOM   2427  HG  SER A 154      90.896  69.611  33.705  1.00 13.31           H  
ATOM   2428  N   THR A 155      90.764  67.323  35.095  1.00 13.57           N  
ATOM   2429  CA  THR A 155      90.981  67.199  36.527  1.00 13.57           C  
ATOM   2430  C   THR A 155      91.331  68.450  37.306  1.00 13.57           C  
ATOM   2431  O   THR A 155      92.444  68.593  37.811  1.00 13.57           O  
ATOM   2432  CB  THR A 155      92.046  66.128  36.793  1.00 13.57           C  
ATOM   2433  OG1 THR A 155      93.245  66.443  36.068  1.00 13.57           O  
ATOM   2434  CG2 THR A 155      91.516  64.769  36.340  1.00 13.57           C  
ATOM   2435  H   THR A 155      91.427  66.890  34.470  1.00 13.57           H  
ATOM   2436  HA  THR A 155      90.046  66.824  36.947  1.00 13.57           H  
ATOM   2437  HB  THR A 155      92.271  66.097  37.858  1.00 13.57           H  
ATOM   2438  HG1 THR A 155      93.924  65.795  36.277  1.00 13.57           H  
ATOM   2439 1HG2 THR A 155      92.265  64.002  36.528  1.00 13.57           H  
ATOM   2440 2HG2 THR A 155      90.606  64.536  36.891  1.00 13.57           H  
ATOM   2441 3HG2 THR A 155      91.289  64.803  35.273  1.00 13.57           H  
ATOM   2442  N   ALA A 156      90.368  69.351  37.412  1.00 13.09           N  
ATOM   2443  CA  ALA A 156      90.562  70.547  38.211  1.00 13.09           C  
ATOM   2444  C   ALA A 156      90.846  70.085  39.629  1.00 13.09           C  
ATOM   2445  O   ALA A 156      90.255  69.110  40.093  1.00 13.09           O  
ATOM   2446  CB  ALA A 156      89.341  71.449  38.174  1.00 13.09           C  
ATOM   2447  H   ALA A 156      89.502  69.169  36.908  1.00 13.09           H  
ATOM   2448  HA  ALA A 156      91.432  71.085  37.836  1.00 13.09           H  
ATOM   2449 1HB  ALA A 156      89.518  72.330  38.792  1.00 13.09           H  
ATOM   2450 2HB  ALA A 156      89.153  71.756  37.145  1.00 13.09           H  
ATOM   2451 3HB  ALA A 156      88.478  70.906  38.554  1.00 13.09           H  
ATOM   2452  N   ILE A 157      91.707  70.802  40.335  1.00 12.16           N  
ATOM   2453  CA  ILE A 157      92.069  70.408  41.692  1.00 12.16           C  
ATOM   2454  C   ILE A 157      91.453  71.312  42.740  1.00 12.16           C  
ATOM   2455  O   ILE A 157      91.930  71.386  43.873  1.00 12.16           O  
ATOM   2456  CB  ILE A 157      93.586  70.378  41.849  1.00 12.16           C  
ATOM   2457  CG1 ILE A 157      94.170  71.756  41.583  1.00 12.16           C  
ATOM   2458  CG2 ILE A 157      94.168  69.353  40.886  1.00 12.16           C  
ATOM   2459  CD1 ILE A 157      95.628  71.866  41.971  1.00 12.16           C  
ATOM   2460  H   ILE A 157      92.154  71.604  39.913  1.00 12.16           H  
ATOM   2461  HA  ILE A 157      91.700  69.397  41.865  1.00 12.16           H  
ATOM   2462  HB  ILE A 157      93.835  70.113  42.865  1.00 12.16           H  
ATOM   2463 1HG1 ILE A 157      94.073  71.981  40.521  1.00 12.16           H  
ATOM   2464 2HG1 ILE A 157      93.601  72.498  42.149  1.00 12.16           H  
ATOM   2465 1HG2 ILE A 157      95.248  69.317  40.997  1.00 12.16           H  
ATOM   2466 2HG2 ILE A 157      93.747  68.373  41.103  1.00 12.16           H  
ATOM   2467 3HG2 ILE A 157      93.920  69.629  39.859  1.00 12.16           H  
ATOM   2468 1HD1 ILE A 157      95.987  72.872  41.756  1.00 12.16           H  
ATOM   2469 2HD1 ILE A 157      95.738  71.662  43.036  1.00 12.16           H  
ATOM   2470 3HD1 ILE A 157      96.213  71.144  41.402  1.00 12.16           H  
ATOM   2471  N   THR A 158      90.377  71.975  42.335  1.00 11.09           N  
ATOM   2472  CA  THR A 158      89.579  72.865  43.170  1.00 11.09           C  
ATOM   2473  C   THR A 158      88.233  72.203  43.477  1.00 11.09           C  
ATOM   2474  O   THR A 158      87.316  72.823  44.029  1.00 11.09           O  
ATOM   2475  CB  THR A 158      89.389  74.212  42.466  1.00 11.09           C  
ATOM   2476  OG1 THR A 158      88.709  74.016  41.214  1.00 11.09           O  
ATOM   2477  CG2 THR A 158      90.757  74.823  42.198  1.00 11.09           C  
ATOM   2478  H   THR A 158      90.090  71.838  41.376  1.00 11.09           H  
ATOM   2479  HA  THR A 158      90.100  73.035  44.113  1.00 11.09           H  
ATOM   2480  HB  THR A 158      88.805  74.883  43.095  1.00 11.09           H  
ATOM   2481  HG1 THR A 158      87.797  73.760  41.385  1.00 11.09           H  
ATOM   2482 1HG2 THR A 158      90.637  75.781  41.695  1.00 11.09           H  
ATOM   2483 2HG2 THR A 158      91.278  74.970  43.147  1.00 11.09           H  
ATOM   2484 3HG2 THR A 158      91.339  74.154  41.567  1.00 11.09           H  
ATOM   2485  N   ALA A 159      88.158  70.919  43.114  1.00 10.08           N  
ATOM   2486  CA  ALA A 159      87.012  70.028  43.273  1.00 10.08           C  
ATOM   2487  C   ALA A 159      87.536  68.612  43.476  1.00 10.08           C  
ATOM   2488  O   ALA A 159      88.701  68.338  43.209  1.00 10.08           O  
ATOM   2489  CB  ALA A 159      86.101  70.065  42.057  1.00 10.08           C  
ATOM   2490  H   ALA A 159      88.979  70.526  42.679  1.00 10.08           H  
ATOM   2491  HA  ALA A 159      86.451  70.332  44.156  1.00 10.08           H  
ATOM   2492 1HB  ALA A 159      85.263  69.382  42.214  1.00 10.08           H  
ATOM   2493 2HB  ALA A 159      85.726  71.074  41.914  1.00 10.08           H  
ATOM   2494 3HB  ALA A 159      86.662  69.755  41.172  1.00 10.08           H  
ATOM   2495  N   ARG A 160      86.716  67.722  44.032  1.00  9.21           N  
ATOM   2496  CA  ARG A 160      86.981  66.275  44.249  1.00  9.21           C  
ATOM   2497  C   ARG A 160      87.954  66.047  45.439  1.00  9.21           C  
ATOM   2498  O   ARG A 160      87.702  65.214  46.316  1.00  9.21           O  
ATOM   2499  CB  ARG A 160      87.563  65.632  42.983  1.00  9.21           C  
ATOM   2500  CG  ARG A 160      86.647  65.723  41.750  1.00  9.21           C  
ATOM   2501  CD  ARG A 160      87.231  65.077  40.527  1.00  9.21           C  
ATOM   2502  NE  ARG A 160      87.097  63.613  40.511  1.00  9.21           N  
ATOM   2503  CZ  ARG A 160      87.847  62.788  39.770  1.00  9.21           C  
ATOM   2504  NH1 ARG A 160      88.822  63.253  39.022  1.00  9.21           N  
ATOM   2505  NH2 ARG A 160      87.576  61.503  39.809  1.00  9.21           N  
ATOM   2506  H   ARG A 160      85.798  68.033  44.342  1.00  9.21           H  
ATOM   2507  HA  ARG A 160      86.035  65.779  44.452  1.00  9.21           H  
ATOM   2508 1HB  ARG A 160      88.538  66.033  42.732  1.00  9.21           H  
ATOM   2509 2HB  ARG A 160      87.704  64.571  43.174  1.00  9.21           H  
ATOM   2510 1HG  ARG A 160      85.722  65.216  41.980  1.00  9.21           H  
ATOM   2511 2HG  ARG A 160      86.431  66.760  41.510  1.00  9.21           H  
ATOM   2512 1HD  ARG A 160      86.763  65.472  39.639  1.00  9.21           H  
ATOM   2513 2HD  ARG A 160      88.294  65.309  40.486  1.00  9.21           H  
ATOM   2514  HE  ARG A 160      86.336  63.164  41.045  1.00  9.21           H  
ATOM   2515 1HH1 ARG A 160      89.000  64.244  38.999  1.00  9.21           H  
ATOM   2516 2HH1 ARG A 160      89.377  62.623  38.465  1.00  9.21           H  
ATOM   2517 1HH2 ARG A 160      86.783  61.199  40.393  1.00  9.21           H  
ATOM   2518 2HH2 ARG A 160      88.111  60.847  39.266  1.00  9.21           H  
ATOM   2519  N   ARG A 161      88.950  66.918  45.565  1.00  8.51           N  
ATOM   2520  CA  ARG A 161      89.878  66.950  46.691  1.00  8.51           C  
ATOM   2521  C   ARG A 161      89.193  67.616  47.908  1.00  8.51           C  
ATOM   2522  O   ARG A 161      89.015  66.952  48.928  1.00  8.51           O  
ATOM   2523  CB  ARG A 161      91.210  67.623  46.311  1.00  8.51           C  
ATOM   2524  CG  ARG A 161      92.105  66.841  45.358  1.00  8.51           C  
ATOM   2525  CD  ARG A 161      93.342  67.628  45.004  1.00  8.51           C  
ATOM   2526  NE  ARG A 161      94.206  66.916  44.058  1.00  8.51           N  
ATOM   2527  CZ  ARG A 161      95.392  67.370  43.594  1.00  8.51           C  
ATOM   2528  NH1 ARG A 161      95.868  68.531  43.995  1.00  8.51           N  
ATOM   2529  NH2 ARG A 161      96.080  66.640  42.733  1.00  8.51           N  
ATOM   2530  H   ARG A 161      89.098  67.544  44.781  1.00  8.51           H  
ATOM   2531  HA  ARG A 161      90.114  65.921  46.960  1.00  8.51           H  
ATOM   2532 1HB  ARG A 161      91.064  68.531  45.773  1.00  8.51           H  
ATOM   2533 2HB  ARG A 161      91.782  67.855  47.203  1.00  8.51           H  
ATOM   2534 1HG  ARG A 161      92.425  65.906  45.829  1.00  8.51           H  
ATOM   2535 2HG  ARG A 161      91.560  66.628  44.442  1.00  8.51           H  
ATOM   2536 1HD  ARG A 161      93.049  68.577  44.555  1.00  8.51           H  
ATOM   2537 2HD  ARG A 161      93.916  67.820  45.908  1.00  8.51           H  
ATOM   2538  HE  ARG A 161      93.890  66.014  43.730  1.00  8.51           H  
ATOM   2539 1HH1 ARG A 161      95.347  69.089  44.657  1.00  8.51           H  
ATOM   2540 2HH1 ARG A 161      96.755  68.863  43.642  1.00  8.51           H  
ATOM   2541 1HH2 ARG A 161      95.715  65.748  42.424  1.00  8.51           H  
ATOM   2542 2HH2 ARG A 161      96.965  66.972  42.381  1.00  8.51           H  
ATOM   2543  N   PRO A 162      88.762  68.910  47.853  1.00  7.97           N  
ATOM   2544  CA  PRO A 162      88.023  69.584  48.908  1.00  7.97           C  
ATOM   2545  C   PRO A 162      86.672  68.918  49.123  1.00  7.97           C  
ATOM   2546  O   PRO A 162      86.072  69.022  50.193  1.00  7.97           O  
ATOM   2547  CB  PRO A 162      87.862  70.998  48.357  1.00  7.97           C  
ATOM   2548  CG  PRO A 162      88.007  70.823  46.872  1.00  7.97           C  
ATOM   2549  CD  PRO A 162      89.016  69.782  46.708  1.00  7.97           C  
ATOM   2550  HA  PRO A 162      88.615  69.589  49.828  1.00  7.97           H  
ATOM   2551 1HB  PRO A 162      86.882  71.406  48.646  1.00  7.97           H  
ATOM   2552 2HB  PRO A 162      88.621  71.658  48.787  1.00  7.97           H  
ATOM   2553 1HG  PRO A 162      87.040  70.561  46.435  1.00  7.97           H  
ATOM   2554 2HG  PRO A 162      88.332  71.707  46.373  1.00  7.97           H  
ATOM   2555 1HD  PRO A 162      88.854  69.353  45.761  1.00  7.97           H  
ATOM   2556 2HD  PRO A 162      90.003  70.225  46.794  1.00  7.97           H  
ATOM   2557  N   THR A 163      86.205  68.210  48.098  1.00  7.53           N  
ATOM   2558  CA  THR A 163      84.949  67.495  48.170  1.00  7.53           C  
ATOM   2559  C   THR A 163      85.131  66.366  49.185  1.00  7.53           C  
ATOM   2560  O   THR A 163      84.359  66.252  50.139  1.00  7.53           O  
ATOM   2561  CB  THR A 163      84.594  66.970  46.782  1.00  7.53           C  
ATOM   2562  OG1 THR A 163      84.464  68.085  45.856  1.00  7.53           O  
ATOM   2563  CG2 THR A 163      83.372  66.200  46.784  1.00  7.53           C  
ATOM   2564  H   THR A 163      86.736  68.162  47.245  1.00  7.53           H  
ATOM   2565  HA  THR A 163      84.165  68.165  48.521  1.00  7.53           H  
ATOM   2566  HB  THR A 163      85.369  66.333  46.473  1.00  7.53           H  
ATOM   2567  HG1 THR A 163      83.773  68.681  46.185  1.00  7.53           H  
ATOM   2568 1HG2 THR A 163      83.161  65.807  45.796  1.00  7.53           H  
ATOM   2569 2HG2 THR A 163      83.523  65.389  47.463  1.00  7.53           H  
ATOM   2570 3HG2 THR A 163      82.551  66.825  47.109  1.00  7.53           H  
ATOM   2571  N   TRP A 164      86.237  65.615  49.046  1.00  7.16           N  
ATOM   2572  CA  TRP A 164      86.569  64.552  49.989  1.00  7.16           C  
ATOM   2573  C   TRP A 164      86.682  65.128  51.383  1.00  7.16           C  
ATOM   2574  O   TRP A 164      86.151  64.557  52.340  1.00  7.16           O  
ATOM   2575  CB  TRP A 164      87.920  63.895  49.640  1.00  7.16           C  
ATOM   2576  CG  TRP A 164      88.387  62.815  50.633  1.00  7.16           C  
ATOM   2577  CD1 TRP A 164      88.137  61.485  50.569  1.00  7.16           C  
ATOM   2578  CD2 TRP A 164      89.178  63.010  51.855  1.00  7.16           C  
ATOM   2579  NE1 TRP A 164      88.719  60.840  51.648  1.00  7.16           N  
ATOM   2580  CE2 TRP A 164      89.338  61.763  52.444  1.00  7.16           C  
ATOM   2581  CE3 TRP A 164      89.745  64.122  52.473  1.00  7.16           C  
ATOM   2582  CZ2 TRP A 164      90.031  61.597  53.640  1.00  7.16           C  
ATOM   2583  CZ3 TRP A 164      90.430  63.969  53.661  1.00  7.16           C  
ATOM   2584  CH2 TRP A 164      90.567  62.736  54.238  1.00  7.16           C  
ATOM   2585  H   TRP A 164      86.844  65.740  48.233  1.00  7.16           H  
ATOM   2586  HA  TRP A 164      85.777  63.803  49.972  1.00  7.16           H  
ATOM   2587 1HB  TRP A 164      87.852  63.445  48.649  1.00  7.16           H  
ATOM   2588 2HB  TRP A 164      88.692  64.647  49.590  1.00  7.16           H  
ATOM   2589  HD1 TRP A 164      87.570  61.000  49.783  1.00  7.16           H  
ATOM   2590  HE1 TRP A 164      88.695  59.858  51.834  1.00  7.16           H  
ATOM   2591  HE3 TRP A 164      89.651  65.091  52.023  1.00  7.16           H  
ATOM   2592  HZ2 TRP A 164      90.156  60.619  54.106  1.00  7.16           H  
ATOM   2593  HZ3 TRP A 164      90.859  64.861  54.116  1.00  7.16           H  
ATOM   2594  HH2 TRP A 164      91.112  62.640  55.175  1.00  7.16           H  
ATOM   2595  N   GLN A 165      87.367  66.267  51.504  1.00  6.84           N  
ATOM   2596  CA  GLN A 165      87.571  66.864  52.815  1.00  6.84           C  
ATOM   2597  C   GLN A 165      86.249  67.228  53.465  1.00  6.84           C  
ATOM   2598  O   GLN A 165      86.028  66.928  54.638  1.00  6.84           O  
ATOM   2599  CB  GLN A 165      88.387  68.138  52.681  1.00  6.84           C  
ATOM   2600  CG  GLN A 165      89.795  67.969  52.266  1.00  6.84           C  
ATOM   2601  CD  GLN A 165      90.465  69.312  51.991  1.00  6.84           C  
ATOM   2602  OE1 GLN A 165      90.194  70.364  52.617  1.00  6.84           O  
ATOM   2603  NE2 GLN A 165      91.365  69.281  51.014  1.00  6.84           N  
ATOM   2604  H   GLN A 165      87.783  66.684  50.668  1.00  6.84           H  
ATOM   2605  HA  GLN A 165      88.079  66.156  53.462  1.00  6.84           H  
ATOM   2606 1HB  GLN A 165      87.895  68.813  51.996  1.00  6.84           H  
ATOM   2607 2HB  GLN A 165      88.412  68.618  53.634  1.00  6.84           H  
ATOM   2608 1HG  GLN A 165      90.347  67.445  53.039  1.00  6.84           H  
ATOM   2609 2HG  GLN A 165      89.814  67.393  51.341  1.00  6.84           H  
ATOM   2610 1HE2 GLN A 165      91.860  70.109  50.760  1.00  6.84           H  
ATOM   2611 2HE2 GLN A 165      91.554  68.417  50.540  1.00  6.84           H  
ATOM   2612  N   ALA A 166      85.327  67.817  52.704  1.00  6.55           N  
ATOM   2613  CA  ALA A 166      84.038  68.185  53.275  1.00  6.55           C  
ATOM   2614  C   ALA A 166      83.310  66.955  53.782  1.00  6.55           C  
ATOM   2615  O   ALA A 166      82.702  66.972  54.861  1.00  6.55           O  
ATOM   2616  CB  ALA A 166      83.188  68.897  52.235  1.00  6.55           C  
ATOM   2617  H   ALA A 166      85.531  68.044  51.730  1.00  6.55           H  
ATOM   2618  HA  ALA A 166      84.214  68.849  54.119  1.00  6.55           H  
ATOM   2619 1HB  ALA A 166      82.233  69.183  52.670  1.00  6.55           H  
ATOM   2620 2HB  ALA A 166      83.712  69.788  51.884  1.00  6.55           H  
ATOM   2621 3HB  ALA A 166      83.018  68.226  51.390  1.00  6.55           H  
ATOM   2622  N   PHE A 167      83.407  65.868  53.020  1.00  6.28           N  
ATOM   2623  CA  PHE A 167      82.724  64.642  53.368  1.00  6.28           C  
ATOM   2624  C   PHE A 167      83.334  64.034  54.611  1.00  6.28           C  
ATOM   2625  O   PHE A 167      82.627  63.584  55.514  1.00  6.28           O  
ATOM   2626  CB  PHE A 167      82.803  63.677  52.212  1.00  6.28           C  
ATOM   2627  CG  PHE A 167      82.111  64.194  51.062  1.00  6.28           C  
ATOM   2628  CD1 PHE A 167      82.217  63.579  49.852  1.00  6.28           C  
ATOM   2629  CD2 PHE A 167      81.404  65.373  51.168  1.00  6.28           C  
ATOM   2630  CE1 PHE A 167      81.626  64.122  48.769  1.00  6.28           C  
ATOM   2631  CE2 PHE A 167      80.829  65.928  50.088  1.00  6.28           C  
ATOM   2632  CZ  PHE A 167      80.943  65.305  48.883  1.00  6.28           C  
ATOM   2633  H   PHE A 167      83.932  65.917  52.142  1.00  6.28           H  
ATOM   2634  HA  PHE A 167      81.687  64.865  53.568  1.00  6.28           H  
ATOM   2635 1HB  PHE A 167      83.836  63.548  51.930  1.00  6.28           H  
ATOM   2636 2HB  PHE A 167      82.404  62.714  52.475  1.00  6.28           H  
ATOM   2637  HD1 PHE A 167      82.785  62.655  49.768  1.00  6.28           H  
ATOM   2638  HD2 PHE A 167      81.329  65.867  52.128  1.00  6.28           H  
ATOM   2639  HE1 PHE A 167      81.710  63.636  47.793  1.00  6.28           H  
ATOM   2640  HE2 PHE A 167      80.285  66.867  50.174  1.00  6.28           H  
ATOM   2641  HZ  PHE A 167      80.487  65.749  48.004  1.00  6.28           H  
ATOM   2642  N   ARG A 168      84.655  64.079  54.692  1.00  6.06           N  
ATOM   2643  CA  ARG A 168      85.321  63.525  55.847  1.00  6.06           C  
ATOM   2644  C   ARG A 168      84.924  64.344  57.082  1.00  6.06           C  
ATOM   2645  O   ARG A 168      84.681  63.783  58.157  1.00  6.06           O  
ATOM   2646  CB  ARG A 168      86.827  63.504  55.660  1.00  6.06           C  
ATOM   2647  CG  ARG A 168      87.540  62.854  56.817  1.00  6.06           C  
ATOM   2648  CD  ARG A 168      87.152  61.440  56.907  1.00  6.06           C  
ATOM   2649  NE  ARG A 168      87.724  60.772  58.040  1.00  6.06           N  
ATOM   2650  CZ  ARG A 168      87.371  59.538  58.433  1.00  6.06           C  
ATOM   2651  NH1 ARG A 168      86.471  58.867  57.752  1.00  6.06           N  
ATOM   2652  NH2 ARG A 168      87.927  59.001  59.506  1.00  6.06           N  
ATOM   2653  H   ARG A 168      85.199  64.463  53.923  1.00  6.06           H  
ATOM   2654  HA  ARG A 168      84.984  62.497  55.979  1.00  6.06           H  
ATOM   2655 1HB  ARG A 168      87.077  62.954  54.752  1.00  6.06           H  
ATOM   2656 2HB  ARG A 168      87.193  64.510  55.526  1.00  6.06           H  
ATOM   2657 1HG  ARG A 168      88.616  62.928  56.688  1.00  6.06           H  
ATOM   2658 2HG  ARG A 168      87.238  63.332  57.749  1.00  6.06           H  
ATOM   2659 1HD  ARG A 168      86.068  61.388  57.006  1.00  6.06           H  
ATOM   2660 2HD  ARG A 168      87.464  60.916  56.002  1.00  6.06           H  
ATOM   2661  HE  ARG A 168      88.408  61.268  58.594  1.00  6.06           H  
ATOM   2662 1HH1 ARG A 168      86.028  59.288  56.914  1.00  6.06           H  
ATOM   2663 2HH1 ARG A 168      86.204  57.942  58.048  1.00  6.06           H  
ATOM   2664 1HH2 ARG A 168      88.614  59.527  60.035  1.00  6.06           H  
ATOM   2665 2HH2 ARG A 168      87.659  58.078  59.806  1.00  6.06           H  
ATOM   2666  N   ARG A 169      84.827  65.670  56.939  1.00  5.87           N  
ATOM   2667  CA  ARG A 169      84.423  66.498  58.068  1.00  5.87           C  
ATOM   2668  C   ARG A 169      83.019  66.084  58.546  1.00  5.87           C  
ATOM   2669  O   ARG A 169      82.773  66.006  59.756  1.00  5.87           O  
ATOM   2670  CB  ARG A 169      84.476  67.987  57.719  1.00  5.87           C  
ATOM   2671  CG  ARG A 169      85.871  68.544  57.500  1.00  5.87           C  
ATOM   2672  CD  ARG A 169      85.924  69.977  57.258  1.00  5.87           C  
ATOM   2673  NE  ARG A 169      87.279  70.406  56.857  1.00  5.87           N  
ATOM   2674  CZ  ARG A 169      87.657  70.638  55.577  1.00  5.87           C  
ATOM   2675  NH1 ARG A 169      86.774  70.513  54.622  1.00  5.87           N  
ATOM   2676  NH2 ARG A 169      88.906  70.977  55.289  1.00  5.87           N  
ATOM   2677  H   ARG A 169      85.048  66.108  56.044  1.00  5.87           H  
ATOM   2678  HA  ARG A 169      85.128  66.310  58.875  1.00  5.87           H  
ATOM   2679 1HB  ARG A 169      83.898  68.172  56.819  1.00  5.87           H  
ATOM   2680 2HB  ARG A 169      84.042  68.563  58.527  1.00  5.87           H  
ATOM   2681 1HG  ARG A 169      86.462  68.349  58.379  1.00  5.87           H  
ATOM   2682 2HG  ARG A 169      86.302  68.086  56.662  1.00  5.87           H  
ATOM   2683 1HD  ARG A 169      85.233  70.229  56.462  1.00  5.87           H  
ATOM   2684 2HD  ARG A 169      85.655  70.498  58.157  1.00  5.87           H  
ATOM   2685  HE  ARG A 169      87.978  70.503  57.579  1.00  5.87           H  
ATOM   2686 1HH1 ARG A 169      85.841  70.212  54.852  1.00  5.87           H  
ATOM   2687 2HH1 ARG A 169      87.024  70.700  53.660  1.00  5.87           H  
ATOM   2688 1HH2 ARG A 169      89.587  71.065  56.026  1.00  5.87           H  
ATOM   2689 2HH2 ARG A 169      89.207  71.092  54.309  1.00  5.87           H  
ATOM   2690  N   LEU A 170      82.122  65.742  57.598  1.00  5.72           N  
ATOM   2691  CA  LEU A 170      80.784  65.265  57.956  1.00  5.72           C  
ATOM   2692  C   LEU A 170      80.863  63.999  58.773  1.00  5.72           C  
ATOM   2693  O   LEU A 170      80.130  63.857  59.749  1.00  5.72           O  
ATOM   2694  CB  LEU A 170      79.919  64.996  56.708  1.00  5.72           C  
ATOM   2695  CG  LEU A 170      79.404  66.178  55.965  1.00  5.72           C  
ATOM   2696  CD1 LEU A 170      78.821  65.753  54.600  1.00  5.72           C  
ATOM   2697  CD2 LEU A 170      78.281  66.776  56.811  1.00  5.72           C  
ATOM   2698  H   LEU A 170      82.372  65.850  56.612  1.00  5.72           H  
ATOM   2699  HA  LEU A 170      80.296  66.024  58.564  1.00  5.72           H  
ATOM   2700 1HB  LEU A 170      80.514  64.465  56.020  1.00  5.72           H  
ATOM   2701 2HB  LEU A 170      79.075  64.373  56.991  1.00  5.72           H  
ATOM   2702  HG  LEU A 170      80.211  66.893  55.806  1.00  5.72           H  
ATOM   2703 1HD1 LEU A 170      78.430  66.631  54.085  1.00  5.72           H  
ATOM   2704 2HD1 LEU A 170      79.582  65.300  53.995  1.00  5.72           H  
ATOM   2705 3HD1 LEU A 170      78.023  65.037  54.757  1.00  5.72           H  
ATOM   2706 1HD2 LEU A 170      77.912  67.647  56.309  1.00  5.72           H  
ATOM   2707 2HD2 LEU A 170      77.491  66.044  56.935  1.00  5.72           H  
ATOM   2708 3HD2 LEU A 170      78.622  67.052  57.789  1.00  5.72           H  
ATOM   2709  N   VAL A 171      81.785  63.106  58.429  1.00  5.65           N  
ATOM   2710  CA  VAL A 171      81.926  61.863  59.179  1.00  5.65           C  
ATOM   2711  C   VAL A 171      82.363  62.131  60.609  1.00  5.65           C  
ATOM   2712  O   VAL A 171      81.823  61.560  61.560  1.00  5.65           O  
ATOM   2713  CB  VAL A 171      82.951  60.949  58.524  1.00  5.65           C  
ATOM   2714  CG1 VAL A 171      83.214  59.753  59.401  1.00  5.65           C  
ATOM   2715  CG2 VAL A 171      82.444  60.545  57.251  1.00  5.65           C  
ATOM   2716  H   VAL A 171      82.361  63.282  57.601  1.00  5.65           H  
ATOM   2717  HA  VAL A 171      80.967  61.354  59.183  1.00  5.65           H  
ATOM   2718  HB  VAL A 171      83.887  61.478  58.396  1.00  5.65           H  
ATOM   2719 1HG1 VAL A 171      83.939  59.108  58.921  1.00  5.65           H  
ATOM   2720 2HG1 VAL A 171      83.604  60.090  60.363  1.00  5.65           H  
ATOM   2721 3HG1 VAL A 171      82.285  59.204  59.547  1.00  5.65           H  
ATOM   2722 1HG2 VAL A 171      83.166  59.917  56.797  1.00  5.65           H  
ATOM   2723 2HG2 VAL A 171      81.523  60.008  57.404  1.00  5.65           H  
ATOM   2724 3HG2 VAL A 171      82.273  61.412  56.626  1.00  5.65           H  
ATOM   2725  N   ASP A 172      83.342  63.008  60.769  1.00  5.71           N  
ATOM   2726  CA  ASP A 172      83.807  63.353  62.102  1.00  5.71           C  
ATOM   2727  C   ASP A 172      82.719  64.029  62.950  1.00  5.71           C  
ATOM   2728  O   ASP A 172      82.611  63.795  64.156  1.00  5.71           O  
ATOM   2729  CB  ASP A 172      85.075  64.180  61.995  1.00  5.71           C  
ATOM   2730  CG  ASP A 172      86.266  63.305  61.617  1.00  5.71           C  
ATOM   2731  OD1 ASP A 172      86.144  62.103  61.708  1.00  5.71           O  
ATOM   2732  OD2 ASP A 172      87.281  63.831  61.247  1.00  5.71           O  
ATOM   2733  H   ASP A 172      83.758  63.438  59.940  1.00  5.71           H  
ATOM   2734  HA  ASP A 172      84.079  62.428  62.607  1.00  5.71           H  
ATOM   2735 1HB  ASP A 172      84.935  64.928  61.211  1.00  5.71           H  
ATOM   2736 2HB  ASP A 172      85.271  64.695  62.933  1.00  5.71           H  
ATOM   2737  N   ASP A 173      81.861  64.842  62.336  1.00  5.90           N  
ATOM   2738  CA  ASP A 173      80.769  65.437  63.104  1.00  5.90           C  
ATOM   2739  C   ASP A 173      79.734  64.352  63.428  1.00  5.90           C  
ATOM   2740  O   ASP A 173      79.295  64.179  64.572  1.00  5.90           O  
ATOM   2741  CB  ASP A 173      80.127  66.596  62.331  1.00  5.90           C  
ATOM   2742  CG  ASP A 173      79.072  67.366  63.149  1.00  5.90           C  
ATOM   2743  OD1 ASP A 173      79.420  67.836  64.204  1.00  5.90           O  
ATOM   2744  OD2 ASP A 173      77.944  67.485  62.723  1.00  5.90           O  
ATOM   2745  H   ASP A 173      81.981  65.062  61.345  1.00  5.90           H  
ATOM   2746  HA  ASP A 173      81.171  65.828  64.039  1.00  5.90           H  
ATOM   2747 1HB  ASP A 173      80.905  67.291  62.008  1.00  5.90           H  
ATOM   2748 2HB  ASP A 173      79.657  66.203  61.424  1.00  5.90           H  
ATOM   2749  N   LEU A 174      79.416  63.550  62.427  1.00  6.22           N  
ATOM   2750  CA  LEU A 174      78.444  62.479  62.518  1.00  6.22           C  
ATOM   2751  C   LEU A 174      78.702  61.515  63.652  1.00  6.22           C  
ATOM   2752  O   LEU A 174      77.801  61.212  64.439  1.00  6.22           O  
ATOM   2753  CB  LEU A 174      78.455  61.756  61.193  1.00  6.22           C  
ATOM   2754  CG  LEU A 174      77.673  60.563  61.024  1.00  6.22           C  
ATOM   2755  CD1 LEU A 174      76.193  60.824  61.227  1.00  6.22           C  
ATOM   2756  CD2 LEU A 174      77.981  60.132  59.640  1.00  6.22           C  
ATOM   2757  H   LEU A 174      79.836  63.712  61.520  1.00  6.22           H  
ATOM   2758  HA  LEU A 174      77.477  62.912  62.640  1.00  6.22           H  
ATOM   2759 1HB  LEU A 174      78.135  62.457  60.428  1.00  6.22           H  
ATOM   2760 2HB  LEU A 174      79.462  61.481  60.980  1.00  6.22           H  
ATOM   2761  HG  LEU A 174      77.979  59.799  61.742  1.00  6.22           H  
ATOM   2762 1HD1 LEU A 174      75.628  59.909  61.079  1.00  6.22           H  
ATOM   2763 2HD1 LEU A 174      76.028  61.177  62.244  1.00  6.22           H  
ATOM   2764 3HD1 LEU A 174      75.865  61.575  60.515  1.00  6.22           H  
ATOM   2765 1HD2 LEU A 174      77.460  59.281  59.430  1.00  6.22           H  
ATOM   2766 2HD2 LEU A 174      77.686  60.911  58.942  1.00  6.22           H  
ATOM   2767 3HD2 LEU A 174      79.049  59.939  59.540  1.00  6.22           H  
ATOM   2768  N   ASN A 175      79.936  61.065  63.769  1.00  6.65           N  
ATOM   2769  CA  ASN A 175      80.297  60.086  64.771  1.00  6.65           C  
ATOM   2770  C   ASN A 175      80.552  60.649  66.175  1.00  6.65           C  
ATOM   2771  O   ASN A 175      80.793  59.872  67.102  1.00  6.65           O  
ATOM   2772  CB  ASN A 175      81.519  59.343  64.286  1.00  6.65           C  
ATOM   2773  CG  ASN A 175      81.194  58.451  63.128  1.00  6.65           C  
ATOM   2774  OD1 ASN A 175      80.057  57.999  62.997  1.00  6.65           O  
ATOM   2775  ND2 ASN A 175      82.161  58.190  62.289  1.00  6.65           N  
ATOM   2776  H   ASN A 175      80.639  61.367  63.091  1.00  6.65           H  
ATOM   2777  HA  ASN A 175      79.471  59.380  64.857  1.00  6.65           H  
ATOM   2778 1HB  ASN A 175      82.277  60.071  63.973  1.00  6.65           H  
ATOM   2779 2HB  ASN A 175      81.941  58.752  65.098  1.00  6.65           H  
ATOM   2780 1HD2 ASN A 175      81.993  57.600  61.495  1.00  6.65           H  
ATOM   2781 2HD2 ASN A 175      83.067  58.589  62.433  1.00  6.65           H  
ATOM   2782  N   ASN A 176      80.547  61.980  66.338  1.00  7.16           N  
ATOM   2783  CA  ASN A 176      80.824  62.564  67.650  1.00  7.16           C  
ATOM   2784  C   ASN A 176      79.750  63.507  68.208  1.00  7.16           C  
ATOM   2785  O   ASN A 176      79.483  63.482  69.413  1.00  7.16           O  
ATOM   2786  CB  ASN A 176      82.165  63.275  67.614  1.00  7.16           C  
ATOM   2787  CG  ASN A 176      83.337  62.320  67.432  1.00  7.16           C  
ATOM   2788  OD1 ASN A 176      83.745  61.638  68.381  1.00  7.16           O  
ATOM   2789  ND2 ASN A 176      83.871  62.257  66.243  1.00  7.16           N  
ATOM   2790  H   ASN A 176      80.315  62.595  65.562  1.00  7.16           H  
ATOM   2791  HA  ASN A 176      80.907  61.748  68.366  1.00  7.16           H  
ATOM   2792 1HB  ASN A 176      82.165  63.988  66.786  1.00  7.16           H  
ATOM   2793 2HB  ASN A 176      82.305  63.843  68.532  1.00  7.16           H  
ATOM   2794 1HD2 ASN A 176      84.641  61.644  66.071  1.00  7.16           H  
ATOM   2795 2HD2 ASN A 176      83.491  62.824  65.490  1.00  7.16           H  
ATOM   2796  N   SER A 177      79.144  64.348  67.361  1.00  7.65           N  
ATOM   2797  CA  SER A 177      78.202  65.347  67.857  1.00  7.65           C  
ATOM   2798  C   SER A 177      76.923  65.556  67.044  1.00  7.65           C  
ATOM   2799  O   SER A 177      76.001  66.211  67.537  1.00  7.65           O  
ATOM   2800  CB  SER A 177      78.912  66.679  67.981  1.00  7.65           C  
ATOM   2801  OG  SER A 177      79.963  66.599  68.918  1.00  7.65           O  
ATOM   2802  H   SER A 177      79.362  64.327  66.372  1.00  7.65           H  
ATOM   2803  HA  SER A 177      77.890  65.040  68.855  1.00  7.65           H  
ATOM   2804 1HB  SER A 177      79.307  66.972  67.002  1.00  7.65           H  
ATOM   2805 2HB  SER A 177      78.200  67.441  68.289  1.00  7.65           H  
ATOM   2806  HG  SER A 177      79.566  66.274  69.736  1.00  7.65           H  
ATOM   2807  N   LEU A 178      76.839  65.037  65.820  1.00  8.06           N  
ATOM   2808  CA  LEU A 178      75.659  65.353  65.023  1.00  8.06           C  
ATOM   2809  C   LEU A 178      74.322  64.988  65.684  1.00  8.06           C  
ATOM   2810  O   LEU A 178      73.437  65.835  65.681  1.00  8.06           O  
ATOM   2811  CB  LEU A 178      75.718  64.759  63.617  1.00  8.06           C  
ATOM   2812  CG  LEU A 178      74.527  65.029  62.748  1.00  8.06           C  
ATOM   2813  CD1 LEU A 178      74.433  66.493  62.519  1.00  8.06           C  
ATOM   2814  CD2 LEU A 178      74.675  64.283  61.450  1.00  8.06           C  
ATOM   2815  H   LEU A 178      77.612  64.508  65.422  1.00  8.06           H  
ATOM   2816  HA  LEU A 178      75.661  66.432  64.875  1.00  8.06           H  
ATOM   2817 1HB  LEU A 178      76.596  65.176  63.113  1.00  8.06           H  
ATOM   2818 2HB  LEU A 178      75.822  63.730  63.652  1.00  8.06           H  
ATOM   2819  HG  LEU A 178      73.618  64.703  63.256  1.00  8.06           H  
ATOM   2820 1HD1 LEU A 178      73.571  66.703  61.893  1.00  8.06           H  
ATOM   2821 2HD1 LEU A 178      74.328  66.996  63.472  1.00  8.06           H  
ATOM   2822 3HD1 LEU A 178      75.345  66.844  62.021  1.00  8.06           H  
ATOM   2823 1HD2 LEU A 178      73.811  64.482  60.817  1.00  8.06           H  
ATOM   2824 2HD2 LEU A 178      75.585  64.604  60.937  1.00  8.06           H  
ATOM   2825 3HD2 LEU A 178      74.732  63.233  61.663  1.00  8.06           H  
ATOM   2826  N   PRO A 179      74.087  63.767  66.227  1.00  8.37           N  
ATOM   2827  CA  PRO A 179      72.827  63.415  66.851  1.00  8.37           C  
ATOM   2828  C   PRO A 179      72.486  64.504  67.893  1.00  8.37           C  
ATOM   2829  O   PRO A 179      71.431  65.119  67.749  1.00  8.37           O  
ATOM   2830  CB  PRO A 179      73.046  61.974  67.337  1.00  8.37           C  
ATOM   2831  CG  PRO A 179      74.088  61.434  66.389  1.00  8.37           C  
ATOM   2832  CD  PRO A 179      75.047  62.612  66.165  1.00  8.37           C  
ATOM   2833  HA  PRO A 179      72.053  63.412  66.068  1.00  8.37           H  
ATOM   2834 1HB  PRO A 179      73.190  61.832  68.364  1.00  8.37           H  
ATOM   2835 2HB  PRO A 179      72.102  61.439  67.139  1.00  8.37           H  
ATOM   2836 1HG  PRO A 179      74.589  60.555  66.810  1.00  8.37           H  
ATOM   2837 2HG  PRO A 179      73.616  61.115  65.465  1.00  8.37           H  
ATOM   2838 1HD  PRO A 179      75.793  62.664  66.959  1.00  8.37           H  
ATOM   2839 2HD  PRO A 179      75.502  62.458  65.220  1.00  8.37           H  
ATOM   2840  N   PRO A 180      73.285  64.761  68.979  1.00  8.50           N  
ATOM   2841  CA  PRO A 180      73.067  65.857  69.907  1.00  8.50           C  
ATOM   2842  C   PRO A 180      72.820  67.201  69.242  1.00  8.50           C  
ATOM   2843  O   PRO A 180      71.990  67.978  69.714  1.00  8.50           O  
ATOM   2844  CB  PRO A 180      74.386  65.903  70.678  1.00  8.50           C  
ATOM   2845  CG  PRO A 180      74.858  64.504  70.684  1.00  8.50           C  
ATOM   2846  CD  PRO A 180      74.495  63.962  69.341  1.00  8.50           C  
ATOM   2847  HA  PRO A 180      72.241  65.603  70.582  1.00  8.50           H  
ATOM   2848 1HB  PRO A 180      75.091  66.575  70.153  1.00  8.50           H  
ATOM   2849 2HB  PRO A 180      74.235  66.324  71.683  1.00  8.50           H  
ATOM   2850 1HG  PRO A 180      75.949  64.476  70.860  1.00  8.50           H  
ATOM   2851 2HG  PRO A 180      74.391  63.949  71.506  1.00  8.50           H  
ATOM   2852 1HD  PRO A 180      75.294  64.107  68.657  1.00  8.50           H  
ATOM   2853 2HD  PRO A 180      74.316  62.955  69.555  1.00  8.50           H  
ATOM   2854  N   ALA A 181      73.508  67.495  68.134  1.00  8.49           N  
ATOM   2855  CA  ALA A 181      73.279  68.767  67.464  1.00  8.49           C  
ATOM   2856  C   ALA A 181      71.854  68.838  66.953  1.00  8.49           C  
ATOM   2857  O   ALA A 181      71.178  69.860  67.093  1.00  8.49           O  
ATOM   2858  CB  ALA A 181      74.244  68.955  66.307  1.00  8.49           C  
ATOM   2859  H   ALA A 181      74.215  66.863  67.762  1.00  8.49           H  
ATOM   2860  HA  ALA A 181      73.428  69.562  68.192  1.00  8.49           H  
ATOM   2861 1HB  ALA A 181      74.065  69.918  65.834  1.00  8.49           H  
ATOM   2862 2HB  ALA A 181      75.268  68.913  66.675  1.00  8.49           H  
ATOM   2863 3HB  ALA A 181      74.091  68.173  65.585  1.00  8.49           H  
ATOM   2864  N   MET A 182      71.383  67.720  66.399  1.00  8.38           N  
ATOM   2865  CA  MET A 182      70.055  67.665  65.828  1.00  8.38           C  
ATOM   2866  C   MET A 182      69.000  67.603  66.922  1.00  8.38           C  
ATOM   2867  O   MET A 182      67.921  68.186  66.784  1.00  8.38           O  
ATOM   2868  CB  MET A 182      69.954  66.471  64.884  1.00  8.38           C  
ATOM   2869  CG  MET A 182      70.846  66.570  63.637  1.00  8.38           C  
ATOM   2870  SD  MET A 182      70.502  67.992  62.592  1.00  8.38           S  
ATOM   2871  CE  MET A 182      71.788  69.139  63.079  1.00  8.38           C  
ATOM   2872  H   MET A 182      71.996  66.904  66.336  1.00  8.38           H  
ATOM   2873  HA  MET A 182      69.886  68.575  65.255  1.00  8.38           H  
ATOM   2874 1HB  MET A 182      70.264  65.571  65.423  1.00  8.38           H  
ATOM   2875 2HB  MET A 182      68.924  66.326  64.570  1.00  8.38           H  
ATOM   2876 1HG  MET A 182      71.871  66.634  63.959  1.00  8.38           H  
ATOM   2877 2HG  MET A 182      70.740  65.675  63.042  1.00  8.38           H  
ATOM   2878 1HE  MET A 182      71.686  70.053  62.500  1.00  8.38           H  
ATOM   2879 2HE  MET A 182      71.697  69.363  64.134  1.00  8.38           H  
ATOM   2880 3HE  MET A 182      72.754  68.713  62.888  1.00  8.38           H  
ATOM   2881  N   TYR A 183      69.333  66.958  68.045  1.00  8.21           N  
ATOM   2882  CA  TYR A 183      68.399  66.880  69.159  1.00  8.21           C  
ATOM   2883  C   TYR A 183      68.289  68.268  69.776  1.00  8.21           C  
ATOM   2884  O   TYR A 183      67.206  68.704  70.170  1.00  8.21           O  
ATOM   2885  CB  TYR A 183      68.846  65.846  70.195  1.00  8.21           C  
ATOM   2886  CG  TYR A 183      68.766  64.418  69.697  1.00  8.21           C  
ATOM   2887  CD1 TYR A 183      69.835  63.545  69.872  1.00  8.21           C  
ATOM   2888  CD2 TYR A 183      67.627  63.991  69.044  1.00  8.21           C  
ATOM   2889  CE1 TYR A 183      69.758  62.250  69.403  1.00  8.21           C  
ATOM   2890  CE2 TYR A 183      67.545  62.698  68.574  1.00  8.21           C  
ATOM   2891  CZ  TYR A 183      68.602  61.827  68.752  1.00  8.21           C  
ATOM   2892  OH  TYR A 183      68.508  60.536  68.283  1.00  8.21           O  
ATOM   2893  H   TYR A 183      70.231  66.480  68.097  1.00  8.21           H  
ATOM   2894  HA  TYR A 183      67.419  66.596  68.781  1.00  8.21           H  
ATOM   2895 1HB  TYR A 183      69.873  66.048  70.487  1.00  8.21           H  
ATOM   2896 2HB  TYR A 183      68.227  65.929  71.087  1.00  8.21           H  
ATOM   2897  HD1 TYR A 183      70.731  63.879  70.380  1.00  8.21           H  
ATOM   2898  HD2 TYR A 183      66.792  64.677  68.904  1.00  8.21           H  
ATOM   2899  HE1 TYR A 183      70.597  61.569  69.546  1.00  8.21           H  
ATOM   2900  HE2 TYR A 183      66.642  62.363  68.064  1.00  8.21           H  
ATOM   2901  HH  TYR A 183      67.633  60.398  67.904  1.00  8.21           H  
ATOM   2902  N   GLY A 184      69.415  68.981  69.801  1.00  8.01           N  
ATOM   2903  CA  GLY A 184      69.505  70.344  70.286  1.00  8.01           C  
ATOM   2904  C   GLY A 184      68.582  71.217  69.458  1.00  8.01           C  
ATOM   2905  O   GLY A 184      67.735  71.929  69.999  1.00  8.01           O  
ATOM   2906  H   GLY A 184      70.278  68.550  69.484  1.00  8.01           H  
ATOM   2907 1HA  GLY A 184      69.228  70.388  71.339  1.00  8.01           H  
ATOM   2908 2HA  GLY A 184      70.534  70.691  70.192  1.00  8.01           H  
ATOM   2909  N   LEU A 185      68.723  71.148  68.134  1.00  7.79           N  
ATOM   2910  CA  LEU A 185      67.868  71.951  67.282  1.00  7.79           C  
ATOM   2911  C   LEU A 185      66.403  71.572  67.469  1.00  7.79           C  
ATOM   2912  O   LEU A 185      65.544  72.455  67.510  1.00  7.79           O  
ATOM   2913  CB  LEU A 185      68.256  71.778  65.811  1.00  7.79           C  
ATOM   2914  CG  LEU A 185      69.609  72.368  65.405  1.00  7.79           C  
ATOM   2915  CD1 LEU A 185      69.890  71.991  63.973  1.00  7.79           C  
ATOM   2916  CD2 LEU A 185      69.596  73.873  65.599  1.00  7.79           C  
ATOM   2917  H   LEU A 185      69.451  70.558  67.728  1.00  7.79           H  
ATOM   2918  HA  LEU A 185      67.995  72.996  67.554  1.00  7.79           H  
ATOM   2919 1HB  LEU A 185      68.290  70.708  65.594  1.00  7.79           H  
ATOM   2920 2HB  LEU A 185      67.488  72.230  65.188  1.00  7.79           H  
ATOM   2921  HG  LEU A 185      70.389  71.935  66.023  1.00  7.79           H  
ATOM   2922 1HD1 LEU A 185      70.859  72.374  63.673  1.00  7.79           H  
ATOM   2923 2HD1 LEU A 185      69.880  70.918  63.899  1.00  7.79           H  
ATOM   2924 3HD1 LEU A 185      69.120  72.404  63.325  1.00  7.79           H  
ATOM   2925 1HD2 LEU A 185      70.565  74.283  65.313  1.00  7.79           H  
ATOM   2926 2HD2 LEU A 185      68.817  74.316  64.978  1.00  7.79           H  
ATOM   2927 3HD2 LEU A 185      69.399  74.101  66.646  1.00  7.79           H  
ATOM   2928  N   ALA A 186      66.101  70.276  67.622  1.00  7.60           N  
ATOM   2929  CA  ALA A 186      64.718  69.874  67.842  1.00  7.60           C  
ATOM   2930  C   ALA A 186      64.179  70.473  69.140  1.00  7.60           C  
ATOM   2931  O   ALA A 186      63.047  70.958  69.180  1.00  7.60           O  
ATOM   2932  CB  ALA A 186      64.606  68.360  67.891  1.00  7.60           C  
ATOM   2933  H   ALA A 186      66.827  69.564  67.557  1.00  7.60           H  
ATOM   2934  HA  ALA A 186      64.121  70.249  67.014  1.00  7.60           H  
ATOM   2935 1HB  ALA A 186      63.565  68.073  68.030  1.00  7.60           H  
ATOM   2936 2HB  ALA A 186      64.979  67.941  66.956  1.00  7.60           H  
ATOM   2937 3HB  ALA A 186      65.200  67.979  68.717  1.00  7.60           H  
ATOM   2938  N   ALA A 187      64.994  70.469  70.198  1.00  7.48           N  
ATOM   2939  CA  ALA A 187      64.572  71.033  71.471  1.00  7.48           C  
ATOM   2940  C   ALA A 187      64.317  72.522  71.338  1.00  7.48           C  
ATOM   2941  O   ALA A 187      63.327  73.047  71.861  1.00  7.48           O  
ATOM   2942  CB  ALA A 187      65.622  70.781  72.526  1.00  7.48           C  
ATOM   2943  H   ALA A 187      65.918  70.043  70.123  1.00  7.48           H  
ATOM   2944  HA  ALA A 187      63.641  70.550  71.766  1.00  7.48           H  
ATOM   2945 1HB  ALA A 187      65.294  71.186  73.473  1.00  7.48           H  
ATOM   2946 2HB  ALA A 187      65.790  69.710  72.623  1.00  7.48           H  
ATOM   2947 3HB  ALA A 187      66.555  71.265  72.234  1.00  7.48           H  
ATOM   2948  N   ASN A 188      65.189  73.204  70.594  1.00  7.48           N  
ATOM   2949  CA  ASN A 188      65.030  74.630  70.397  1.00  7.48           C  
ATOM   2950  C   ASN A 188      63.753  74.868  69.628  1.00  7.48           C  
ATOM   2951  O   ASN A 188      62.997  75.796  69.920  1.00  7.48           O  
ATOM   2952  CB  ASN A 188      66.220  75.193  69.649  1.00  7.48           C  
ATOM   2953  CG  ASN A 188      67.454  75.261  70.490  1.00  7.48           C  
ATOM   2954  OD1 ASN A 188      67.390  75.276  71.725  1.00  7.48           O  
ATOM   2955  ND2 ASN A 188      68.591  75.294  69.841  1.00  7.48           N  
ATOM   2956  H   ASN A 188      65.993  72.722  70.191  1.00  7.48           H  
ATOM   2957  HA  ASN A 188      64.940  75.119  71.367  1.00  7.48           H  
ATOM   2958 1HB  ASN A 188      66.426  74.570  68.781  1.00  7.48           H  
ATOM   2959 2HB  ASN A 188      65.981  76.189  69.286  1.00  7.48           H  
ATOM   2960 1HD2 ASN A 188      69.452  75.333  70.344  1.00  7.48           H  
ATOM   2961 2HD2 ASN A 188      68.596  75.276  68.844  1.00  7.48           H  
ATOM   2962  N   ALA A 189      63.496  74.013  68.645  1.00  7.68           N  
ATOM   2963  CA  ALA A 189      62.296  74.145  67.867  1.00  7.68           C  
ATOM   2964  C   ALA A 189      61.076  73.970  68.748  1.00  7.68           C  
ATOM   2965  O   ALA A 189      60.125  74.709  68.606  1.00  7.68           O  
ATOM   2966  CB  ALA A 189      62.283  73.159  66.736  1.00  7.68           C  
ATOM   2967  H   ALA A 189      64.161  73.276  68.421  1.00  7.68           H  
ATOM   2968  HA  ALA A 189      62.276  75.151  67.452  1.00  7.68           H  
ATOM   2969 1HB  ALA A 189      61.401  73.329  66.170  1.00  7.68           H  
ATOM   2970 2HB  ALA A 189      63.157  73.315  66.112  1.00  7.68           H  
ATOM   2971 3HB  ALA A 189      62.292  72.151  67.124  1.00  7.68           H  
ATOM   2972  N   LEU A 190      61.111  73.053  69.716  1.00  8.11           N  
ATOM   2973  CA  LEU A 190      59.943  72.888  70.579  1.00  8.11           C  
ATOM   2974  C   LEU A 190      59.681  74.162  71.387  1.00  8.11           C  
ATOM   2975  O   LEU A 190      58.534  74.472  71.695  1.00  8.11           O  
ATOM   2976  CB  LEU A 190      60.094  71.684  71.512  1.00  8.11           C  
ATOM   2977  CG  LEU A 190      60.058  70.314  70.832  1.00  8.11           C  
ATOM   2978  CD1 LEU A 190      60.341  69.201  71.851  1.00  8.11           C  
ATOM   2979  CD2 LEU A 190      58.724  70.133  70.210  1.00  8.11           C  
ATOM   2980  H   LEU A 190      61.921  72.438  69.808  1.00  8.11           H  
ATOM   2981  HA  LEU A 190      59.075  72.714  69.946  1.00  8.11           H  
ATOM   2982 1HB  LEU A 190      61.032  71.776  72.053  1.00  8.11           H  
ATOM   2983 2HB  LEU A 190      59.285  71.723  72.206  1.00  8.11           H  
ATOM   2984  HG  LEU A 190      60.821  70.274  70.061  1.00  8.11           H  
ATOM   2985 1HD1 LEU A 190      60.313  68.234  71.351  1.00  8.11           H  
ATOM   2986 2HD1 LEU A 190      61.325  69.356  72.290  1.00  8.11           H  
ATOM   2987 3HD1 LEU A 190      59.583  69.220  72.634  1.00  8.11           H  
ATOM   2988 1HD2 LEU A 190      58.702  69.179  69.710  1.00  8.11           H  
ATOM   2989 2HD2 LEU A 190      57.954  70.166  70.979  1.00  8.11           H  
ATOM   2990 3HD2 LEU A 190      58.555  70.924  69.491  1.00  8.11           H  
ATOM   2991  N   VAL A 191      60.751  74.879  71.749  1.00  8.74           N  
ATOM   2992  CA  VAL A 191      60.656  76.155  72.468  1.00  8.74           C  
ATOM   2993  C   VAL A 191      60.074  77.296  71.604  1.00  8.74           C  
ATOM   2994  O   VAL A 191      59.325  78.149  72.093  1.00  8.74           O  
ATOM   2995  CB  VAL A 191      62.033  76.592  72.997  1.00  8.74           C  
ATOM   2996  CG1 VAL A 191      61.918  77.959  73.548  1.00  8.74           C  
ATOM   2997  CG2 VAL A 191      62.513  75.631  74.073  1.00  8.74           C  
ATOM   2998  H   VAL A 191      61.676  74.516  71.509  1.00  8.74           H  
ATOM   2999  HA  VAL A 191      59.993  76.011  73.320  1.00  8.74           H  
ATOM   3000  HB  VAL A 191      62.744  76.613  72.186  1.00  8.74           H  
ATOM   3001 1HG1 VAL A 191      62.883  78.286  73.924  1.00  8.74           H  
ATOM   3002 2HG1 VAL A 191      61.582  78.638  72.765  1.00  8.74           H  
ATOM   3003 3HG1 VAL A 191      61.192  77.938  74.346  1.00  8.74           H  
ATOM   3004 1HG2 VAL A 191      63.483  75.950  74.433  1.00  8.74           H  
ATOM   3005 2HG2 VAL A 191      61.813  75.628  74.886  1.00  8.74           H  
ATOM   3006 3HG2 VAL A 191      62.596  74.632  73.657  1.00  8.74           H  
ATOM   3007  N   LYS A 192      60.491  77.351  70.337  1.00  9.51           N  
ATOM   3008  CA  LYS A 192      60.065  78.384  69.385  1.00  9.51           C  
ATOM   3009  C   LYS A 192      58.567  78.329  69.041  1.00  9.51           C  
ATOM   3010  O   LYS A 192      57.848  77.416  69.455  1.00  9.51           O  
ATOM   3011  CB  LYS A 192      60.910  78.311  68.114  1.00  9.51           C  
ATOM   3012  CG  LYS A 192      62.371  78.678  68.303  1.00  9.51           C  
ATOM   3013  CD  LYS A 192      63.129  78.567  66.992  1.00  9.51           C  
ATOM   3014  CE  LYS A 192      64.590  78.934  67.160  1.00  9.51           C  
ATOM   3015  NZ  LYS A 192      65.335  78.849  65.874  1.00  9.51           N  
ATOM   3016  H   LYS A 192      61.146  76.633  70.022  1.00  9.51           H  
ATOM   3017  HA  LYS A 192      60.254  79.356  69.844  1.00  9.51           H  
ATOM   3018 1HB  LYS A 192      60.891  77.297  67.728  1.00  9.51           H  
ATOM   3019 2HB  LYS A 192      60.506  78.956  67.355  1.00  9.51           H  
ATOM   3020 1HG  LYS A 192      62.440  79.702  68.669  1.00  9.51           H  
ATOM   3021 2HG  LYS A 192      62.824  78.032  69.038  1.00  9.51           H  
ATOM   3022 1HD  LYS A 192      63.063  77.540  66.630  1.00  9.51           H  
ATOM   3023 2HD  LYS A 192      62.675  79.226  66.254  1.00  9.51           H  
ATOM   3024 1HE  LYS A 192      64.660  79.950  67.544  1.00  9.51           H  
ATOM   3025 2HE  LYS A 192      65.046  78.253  67.879  1.00  9.51           H  
ATOM   3026 1HZ  LYS A 192      66.301  79.099  66.028  1.00  9.51           H  
ATOM   3027 2HZ  LYS A 192      65.284  77.906  65.517  1.00  9.51           H  
ATOM   3028 3HZ  LYS A 192      64.926  79.485  65.204  1.00  9.51           H  
ATOM   3029  N   PHE A 193      58.070  79.378  68.359  1.00 10.25           N  
ATOM   3030  CA  PHE A 193      56.656  79.435  67.991  1.00 10.25           C  
ATOM   3031  C   PHE A 193      56.184  78.888  66.626  1.00 10.25           C  
ATOM   3032  O   PHE A 193      55.218  78.146  66.595  1.00 10.25           O  
ATOM   3033  CB  PHE A 193      56.077  80.824  68.169  1.00 10.25           C  
ATOM   3034  CG  PHE A 193      54.657  80.856  67.707  1.00 10.25           C  
ATOM   3035  CD1 PHE A 193      53.647  80.284  68.470  1.00 10.25           C  
ATOM   3036  CD2 PHE A 193      54.328  81.444  66.507  1.00 10.25           C  
ATOM   3037  CE1 PHE A 193      52.343  80.297  68.039  1.00 10.25           C  
ATOM   3038  CE2 PHE A 193      53.034  81.468  66.078  1.00 10.25           C  
ATOM   3039  CZ  PHE A 193      52.032  80.891  66.838  1.00 10.25           C  
ATOM   3040  H   PHE A 193      58.688  80.126  68.083  1.00 10.25           H  
ATOM   3041  HA  PHE A 193      56.145  78.835  68.720  1.00 10.25           H  
ATOM   3042 1HB  PHE A 193      56.096  81.092  69.228  1.00 10.25           H  
ATOM   3043 2HB  PHE A 193      56.647  81.562  67.627  1.00 10.25           H  
ATOM   3044  HD1 PHE A 193      53.895  79.818  69.419  1.00 10.25           H  
ATOM   3045  HD2 PHE A 193      55.114  81.894  65.896  1.00 10.25           H  
ATOM   3046  HE1 PHE A 193      51.562  79.841  68.654  1.00 10.25           H  
ATOM   3047  HE2 PHE A 193      52.793  81.942  65.130  1.00 10.25           H  
ATOM   3048  HZ  PHE A 193      51.003  80.913  66.486  1.00 10.25           H  
ATOM   3049  N   PRO A 194      56.773  79.224  65.476  1.00 10.73           N  
ATOM   3050  CA  PRO A 194      56.246  78.838  64.171  1.00 10.73           C  
ATOM   3051  C   PRO A 194      56.575  77.385  63.841  1.00 10.73           C  
ATOM   3052  O   PRO A 194      57.379  77.098  62.957  1.00 10.73           O  
ATOM   3053  CB  PRO A 194      56.982  79.807  63.251  1.00 10.73           C  
ATOM   3054  CG  PRO A 194      58.316  80.019  63.933  1.00 10.73           C  
ATOM   3055  CD  PRO A 194      58.019  79.981  65.425  1.00 10.73           C  
ATOM   3056  HA  PRO A 194      55.164  79.004  64.172  1.00 10.73           H  
ATOM   3057 1HB  PRO A 194      57.075  79.368  62.247  1.00 10.73           H  
ATOM   3058 2HB  PRO A 194      56.404  80.735  63.149  1.00 10.73           H  
ATOM   3059 1HG  PRO A 194      59.021  79.231  63.631  1.00 10.73           H  
ATOM   3060 2HG  PRO A 194      58.755  80.977  63.611  1.00 10.73           H  
ATOM   3061 1HD  PRO A 194      58.818  79.425  65.895  1.00 10.73           H  
ATOM   3062 2HD  PRO A 194      57.899  80.987  65.820  1.00 10.73           H  
ATOM   3063  N   LEU A 195      55.972  76.477  64.591  1.00 10.75           N  
ATOM   3064  CA  LEU A 195      56.319  75.063  64.542  1.00 10.75           C  
ATOM   3065  C   LEU A 195      55.435  74.120  63.742  1.00 10.75           C  
ATOM   3066  O   LEU A 195      54.336  73.780  64.161  1.00 10.75           O  
ATOM   3067  CB  LEU A 195      56.316  74.537  65.957  1.00 10.75           C  
ATOM   3068  CG  LEU A 195      57.156  75.283  66.888  1.00 10.75           C  
ATOM   3069  CD1 LEU A 195      57.119  74.567  68.222  1.00 10.75           C  
ATOM   3070  CD2 LEU A 195      58.530  75.480  66.285  1.00 10.75           C  
ATOM   3071  H   LEU A 195      55.309  76.816  65.284  1.00 10.75           H  
ATOM   3072  HA  LEU A 195      57.324  74.994  64.135  1.00 10.75           H  
ATOM   3073 1HB  LEU A 195      55.303  74.568  66.332  1.00 10.75           H  
ATOM   3074 2HB  LEU A 195      56.640  73.531  65.962  1.00 10.75           H  
ATOM   3075  HG  LEU A 195      56.734  76.241  67.054  1.00 10.75           H  
ATOM   3076 1HD1 LEU A 195      57.697  75.103  68.957  1.00 10.75           H  
ATOM   3077 2HD1 LEU A 195      56.092  74.495  68.569  1.00 10.75           H  
ATOM   3078 3HD1 LEU A 195      57.523  73.592  68.123  1.00 10.75           H  
ATOM   3079 1HD2 LEU A 195      59.127  76.056  66.960  1.00 10.75           H  
ATOM   3080 2HD2 LEU A 195      58.997  74.529  66.108  1.00 10.75           H  
ATOM   3081 3HD2 LEU A 195      58.457  76.012  65.351  1.00 10.75           H  
ATOM   3082  N   GLU A 196      55.979  73.610  62.640  1.00 10.23           N  
ATOM   3083  CA  GLU A 196      55.330  72.646  61.739  1.00 10.23           C  
ATOM   3084  C   GLU A 196      56.073  71.318  61.907  1.00 10.23           C  
ATOM   3085  O   GLU A 196      56.315  70.581  60.953  1.00 10.23           O  
ATOM   3086  CB  GLU A 196      55.405  73.092  60.277  1.00 10.23           C  
ATOM   3087  CG  GLU A 196      56.840  73.164  59.723  1.00 10.23           C  
ATOM   3088  CD  GLU A 196      56.928  73.572  58.262  1.00 10.23           C  
ATOM   3089  OE1 GLU A 196      56.280  72.965  57.448  1.00 10.23           O  
ATOM   3090  OE2 GLU A 196      57.657  74.496  57.969  1.00 10.23           O  
ATOM   3091  H   GLU A 196      56.904  73.940  62.384  1.00 10.23           H  
ATOM   3092  HA  GLU A 196      54.286  72.513  62.031  1.00 10.23           H  
ATOM   3093 1HB  GLU A 196      54.830  72.406  59.653  1.00 10.23           H  
ATOM   3094 2HB  GLU A 196      54.950  74.070  60.177  1.00 10.23           H  
ATOM   3095 1HG  GLU A 196      57.398  73.885  60.321  1.00 10.23           H  
ATOM   3096 2HG  GLU A 196      57.315  72.192  59.846  1.00 10.23           H  
ATOM   3097  N   LEU A 197      56.499  71.089  63.136  1.00  9.28           N  
ATOM   3098  CA  LEU A 197      57.375  70.003  63.545  1.00  9.28           C  
ATOM   3099  C   LEU A 197      56.777  68.597  63.540  1.00  9.28           C  
ATOM   3100  O   LEU A 197      55.560  68.432  63.625  1.00  9.28           O  
ATOM   3101  CB  LEU A 197      57.836  70.276  64.971  1.00  9.28           C  
ATOM   3102  CG  LEU A 197      58.642  71.484  65.185  1.00  9.28           C  
ATOM   3103  CD1 LEU A 197      58.901  71.585  66.679  1.00  9.28           C  
ATOM   3104  CD2 LEU A 197      59.900  71.418  64.372  1.00  9.28           C  
ATOM   3105  H   LEU A 197      56.192  71.749  63.839  1.00  9.28           H  
ATOM   3106  HA  LEU A 197      58.220  70.052  62.871  1.00  9.28           H  
ATOM   3107 1HB  LEU A 197      56.953  70.409  65.548  1.00  9.28           H  
ATOM   3108 2HB  LEU A 197      58.359  69.420  65.382  1.00  9.28           H  
ATOM   3109  HG  LEU A 197      58.086  72.340  64.864  1.00  9.28           H  
ATOM   3110 1HD1 LEU A 197      59.457  72.462  66.909  1.00  9.28           H  
ATOM   3111 2HD1 LEU A 197      57.958  71.621  67.197  1.00  9.28           H  
ATOM   3112 3HD1 LEU A 197      59.458  70.713  67.016  1.00  9.28           H  
ATOM   3113 1HD2 LEU A 197      60.476  72.311  64.509  1.00  9.28           H  
ATOM   3114 2HD2 LEU A 197      60.493  70.556  64.675  1.00  9.28           H  
ATOM   3115 3HD2 LEU A 197      59.640  71.328  63.320  1.00  9.28           H  
ATOM   3116  N   PRO A 198      57.652  67.570  63.423  1.00  8.14           N  
ATOM   3117  CA  PRO A 198      57.402  66.140  63.517  1.00  8.14           C  
ATOM   3118  C   PRO A 198      57.041  65.669  64.930  1.00  8.14           C  
ATOM   3119  O   PRO A 198      56.685  66.466  65.818  1.00  8.14           O  
ATOM   3120  CB  PRO A 198      58.728  65.537  63.012  1.00  8.14           C  
ATOM   3121  CG  PRO A 198      59.770  66.541  63.318  1.00  8.14           C  
ATOM   3122  CD  PRO A 198      59.097  67.858  63.089  1.00  8.14           C  
ATOM   3123  HA  PRO A 198      56.588  65.884  62.819  1.00  8.14           H  
ATOM   3124 1HB  PRO A 198      58.934  64.581  63.497  1.00  8.14           H  
ATOM   3125 2HB  PRO A 198      58.665  65.323  61.953  1.00  8.14           H  
ATOM   3126 1HG  PRO A 198      60.151  66.428  64.329  1.00  8.14           H  
ATOM   3127 2HG  PRO A 198      60.630  66.397  62.649  1.00  8.14           H  
ATOM   3128 1HD  PRO A 198      59.578  68.553  63.757  1.00  8.14           H  
ATOM   3129 2HD  PRO A 198      59.198  68.152  62.031  1.00  8.14           H  
ATOM   3130  N   ALA A 199      57.113  64.353  65.109  1.00  7.00           N  
ATOM   3131  CA  ALA A 199      56.669  63.672  66.309  1.00  7.00           C  
ATOM   3132  C   ALA A 199      57.051  64.326  67.646  1.00  7.00           C  
ATOM   3133  O   ALA A 199      56.191  64.316  68.512  1.00  7.00           O  
ATOM   3134  CB  ALA A 199      57.173  62.239  66.291  1.00  7.00           C  
ATOM   3135  H   ALA A 199      57.438  63.785  64.340  1.00  7.00           H  
ATOM   3136  HA  ALA A 199      55.584  63.637  66.264  1.00  7.00           H  
ATOM   3137 1HB  ALA A 199      56.762  61.715  67.146  1.00  7.00           H  
ATOM   3138 2HB  ALA A 199      56.834  61.761  65.374  1.00  7.00           H  
ATOM   3139 3HB  ALA A 199      58.247  62.194  66.332  1.00  7.00           H  
ATOM   3140  N   PRO A 200      58.261  64.868  67.926  1.00  6.03           N  
ATOM   3141  CA  PRO A 200      58.581  65.502  69.196  1.00  6.03           C  
ATOM   3142  C   PRO A 200      57.564  66.556  69.619  1.00  6.03           C  
ATOM   3143  O   PRO A 200      57.360  66.790  70.809  1.00  6.03           O  
ATOM   3144  CB  PRO A 200      59.968  66.078  68.958  1.00  6.03           C  
ATOM   3145  CG  PRO A 200      60.562  65.183  67.875  1.00  6.03           C  
ATOM   3146  CD  PRO A 200      59.394  64.875  66.972  1.00  6.03           C  
ATOM   3147  HA  PRO A 200      58.645  64.712  69.966  1.00  6.03           H  
ATOM   3148 1HB  PRO A 200      59.881  67.136  68.643  1.00  6.03           H  
ATOM   3149 2HB  PRO A 200      60.541  66.068  69.890  1.00  6.03           H  
ATOM   3150 1HG  PRO A 200      61.373  65.704  67.354  1.00  6.03           H  
ATOM   3151 2HG  PRO A 200      61.000  64.275  68.324  1.00  6.03           H  
ATOM   3152 1HD  PRO A 200      59.306  65.701  66.290  1.00  6.03           H  
ATOM   3153 2HD  PRO A 200      59.539  63.932  66.468  1.00  6.03           H  
ATOM   3154  N   LEU A 201      56.925  67.236  68.649  1.00  5.28           N  
ATOM   3155  CA  LEU A 201      55.945  68.253  69.019  1.00  5.28           C  
ATOM   3156  C   LEU A 201      54.687  67.538  69.409  1.00  5.28           C  
ATOM   3157  O   LEU A 201      54.027  67.879  70.391  1.00  5.28           O  
ATOM   3158  CB  LEU A 201      55.697  69.258  67.906  1.00  5.28           C  
ATOM   3159  CG  LEU A 201      54.729  70.398  68.257  1.00  5.28           C  
ATOM   3160  CD1 LEU A 201      55.286  71.177  69.450  1.00  5.28           C  
ATOM   3161  CD2 LEU A 201      54.558  71.318  67.046  1.00  5.28           C  
ATOM   3162  H   LEU A 201      57.062  67.025  67.663  1.00  5.28           H  
ATOM   3163  HA  LEU A 201      56.300  68.790  69.890  1.00  5.28           H  
ATOM   3164 1HB  LEU A 201      56.646  69.699  67.662  1.00  5.28           H  
ATOM   3165 2HB  LEU A 201      55.319  68.735  67.021  1.00  5.28           H  
ATOM   3166  HG  LEU A 201      53.761  69.981  68.539  1.00  5.28           H  
ATOM   3167 1HD1 LEU A 201      54.603  71.979  69.714  1.00  5.28           H  
ATOM   3168 2HD1 LEU A 201      55.397  70.503  70.301  1.00  5.28           H  
ATOM   3169 3HD1 LEU A 201      56.253  71.600  69.196  1.00  5.28           H  
ATOM   3170 1HD2 LEU A 201      53.869  72.127  67.287  1.00  5.28           H  
ATOM   3171 2HD2 LEU A 201      55.512  71.731  66.778  1.00  5.28           H  
ATOM   3172 3HD2 LEU A 201      54.161  70.746  66.205  1.00  5.28           H  
ATOM   3173  N   HIS A 202      54.346  66.525  68.627  1.00  4.73           N  
ATOM   3174  CA  HIS A 202      53.145  65.754  68.913  1.00  4.73           C  
ATOM   3175  C   HIS A 202      53.283  65.175  70.321  1.00  4.73           C  
ATOM   3176  O   HIS A 202      52.365  65.269  71.137  1.00  4.73           O  
ATOM   3177  CB  HIS A 202      52.933  64.647  67.877  1.00  4.73           C  
ATOM   3178  CG  HIS A 202      51.681  63.846  68.060  1.00  4.73           C  
ATOM   3179  ND1 HIS A 202      50.423  64.343  67.770  1.00  4.73           N  
ATOM   3180  CD2 HIS A 202      51.496  62.579  68.483  1.00  4.73           C  
ATOM   3181  CE1 HIS A 202      49.519  63.408  68.016  1.00  4.73           C  
ATOM   3182  NE2 HIS A 202      50.142  62.330  68.444  1.00  4.73           N  
ATOM   3183  H   HIS A 202      54.953  66.297  67.833  1.00  4.73           H  
ATOM   3184  HA  HIS A 202      52.274  66.404  68.903  1.00  4.73           H  
ATOM   3185 1HB  HIS A 202      52.929  65.086  66.878  1.00  4.73           H  
ATOM   3186 2HB  HIS A 202      53.766  63.957  67.923  1.00  4.73           H  
ATOM   3187  HD2 HIS A 202      52.277  61.884  68.795  1.00  4.73           H  
ATOM   3188  HE1 HIS A 202      48.442  63.510  67.880  1.00  4.73           H  
ATOM   3189  HE2 HIS A 202      49.702  61.459  68.704  1.00  4.73           H  
ATOM   3190  N   LYS A 203      54.450  64.599  70.604  1.00  4.33           N  
ATOM   3191  CA  LYS A 203      54.726  64.005  71.893  1.00  4.33           C  
ATOM   3192  C   LYS A 203      54.624  65.055  72.993  1.00  4.33           C  
ATOM   3193  O   LYS A 203      54.020  64.804  74.032  1.00  4.33           O  
ATOM   3194  CB  LYS A 203      56.126  63.378  71.859  1.00  4.33           C  
ATOM   3195  CG  LYS A 203      56.232  62.090  70.992  1.00  4.33           C  
ATOM   3196  CD  LYS A 203      57.684  61.574  70.882  1.00  4.33           C  
ATOM   3197  CE  LYS A 203      57.752  60.267  70.078  1.00  4.33           C  
ATOM   3198  NZ  LYS A 203      59.172  59.784  69.856  1.00  4.33           N  
ATOM   3199  H   LYS A 203      55.159  64.575  69.886  1.00  4.33           H  
ATOM   3200  HA  LYS A 203      53.988  63.232  72.086  1.00  4.33           H  
ATOM   3201 1HB  LYS A 203      56.830  64.106  71.463  1.00  4.33           H  
ATOM   3202 2HB  LYS A 203      56.444  63.138  72.875  1.00  4.33           H  
ATOM   3203 1HG  LYS A 203      55.620  61.306  71.442  1.00  4.33           H  
ATOM   3204 2HG  LYS A 203      55.846  62.292  69.995  1.00  4.33           H  
ATOM   3205 1HD  LYS A 203      58.294  62.322  70.378  1.00  4.33           H  
ATOM   3206 2HD  LYS A 203      58.097  61.403  71.867  1.00  4.33           H  
ATOM   3207 1HE  LYS A 203      57.205  59.501  70.625  1.00  4.33           H  
ATOM   3208 2HE  LYS A 203      57.276  60.417  69.114  1.00  4.33           H  
ATOM   3209 1HZ  LYS A 203      59.161  58.916  69.336  1.00  4.33           H  
ATOM   3210 2HZ  LYS A 203      59.694  60.470  69.338  1.00  4.33           H  
ATOM   3211 3HZ  LYS A 203      59.642  59.623  70.742  1.00  4.33           H  
ATOM   3212  N   ALA A 204      55.148  66.258  72.756  1.00  4.07           N  
ATOM   3213  CA  ALA A 204      55.072  67.311  73.760  1.00  4.07           C  
ATOM   3214  C   ALA A 204      53.625  67.655  74.105  1.00  4.07           C  
ATOM   3215  O   ALA A 204      53.282  67.852  75.282  1.00  4.07           O  
ATOM   3216  CB  ALA A 204      55.805  68.531  73.246  1.00  4.07           C  
ATOM   3217  H   ALA A 204      55.658  66.443  71.893  1.00  4.07           H  
ATOM   3218  HA  ALA A 204      55.543  66.957  74.667  1.00  4.07           H  
ATOM   3219 1HB  ALA A 204      55.768  69.278  73.981  1.00  4.07           H  
ATOM   3220 2HB  ALA A 204      56.842  68.278  73.034  1.00  4.07           H  
ATOM   3221 3HB  ALA A 204      55.331  68.886  72.341  1.00  4.07           H  
ATOM   3222  N   ARG A 205      52.765  67.676  73.083  1.00  3.92           N  
ATOM   3223  CA  ARG A 205      51.355  67.975  73.283  1.00  3.92           C  
ATOM   3224  C   ARG A 205      50.688  66.861  74.093  1.00  3.92           C  
ATOM   3225  O   ARG A 205      49.924  67.125  75.032  1.00  3.92           O  
ATOM   3226  CB  ARG A 205      50.652  68.095  71.937  1.00  3.92           C  
ATOM   3227  CG  ARG A 205      51.009  69.321  71.074  1.00  3.92           C  
ATOM   3228  CD  ARG A 205      50.373  69.189  69.725  1.00  3.92           C  
ATOM   3229  NE  ARG A 205      50.653  70.301  68.825  1.00  3.92           N  
ATOM   3230  CZ  ARG A 205      50.458  70.238  67.481  1.00  3.92           C  
ATOM   3231  NH1 ARG A 205      50.021  69.113  66.961  1.00  3.92           N  
ATOM   3232  NH2 ARG A 205      50.685  71.266  66.662  1.00  3.92           N  
ATOM   3233  H   ARG A 205      53.114  67.511  72.136  1.00  3.92           H  
ATOM   3234  HA  ARG A 205      51.269  68.914  73.826  1.00  3.92           H  
ATOM   3235 1HB  ARG A 205      50.869  67.221  71.337  1.00  3.92           H  
ATOM   3236 2HB  ARG A 205      49.577  68.111  72.097  1.00  3.92           H  
ATOM   3237 1HG  ARG A 205      50.644  70.230  71.544  1.00  3.92           H  
ATOM   3238 2HG  ARG A 205      52.088  69.386  70.947  1.00  3.92           H  
ATOM   3239 1HD  ARG A 205      50.734  68.277  69.255  1.00  3.92           H  
ATOM   3240 2HD  ARG A 205      49.297  69.123  69.852  1.00  3.92           H  
ATOM   3241  HE  ARG A 205      50.993  71.166  69.230  1.00  3.92           H  
ATOM   3242 1HH1 ARG A 205      49.840  68.320  67.560  1.00  3.92           H  
ATOM   3243 2HH1 ARG A 205      49.866  69.045  65.967  1.00  3.92           H  
ATOM   3244 1HH2 ARG A 205      50.992  72.194  66.983  1.00  3.92           H  
ATOM   3245 2HH2 ARG A 205      50.518  71.164  65.676  1.00  3.92           H  
ATOM   3246  N   LEU A 206      51.042  65.610  73.777  1.00  3.87           N  
ATOM   3247  CA  LEU A 206      50.459  64.470  74.468  1.00  3.87           C  
ATOM   3248  C   LEU A 206      50.828  64.483  75.937  1.00  3.87           C  
ATOM   3249  O   LEU A 206      50.011  64.123  76.785  1.00  3.87           O  
ATOM   3250  CB  LEU A 206      50.933  63.147  73.853  1.00  3.87           C  
ATOM   3251  CG  LEU A 206      50.431  62.827  72.442  1.00  3.87           C  
ATOM   3252  CD1 LEU A 206      51.121  61.564  71.962  1.00  3.87           C  
ATOM   3253  CD2 LEU A 206      48.931  62.670  72.457  1.00  3.87           C  
ATOM   3254  H   LEU A 206      51.690  65.453  73.003  1.00  3.87           H  
ATOM   3255  HA  LEU A 206      49.376  64.533  74.382  1.00  3.87           H  
ATOM   3256 1HB  LEU A 206      52.018  63.160  73.814  1.00  3.87           H  
ATOM   3257 2HB  LEU A 206      50.628  62.333  74.505  1.00  3.87           H  
ATOM   3258  HG  LEU A 206      50.691  63.633  71.766  1.00  3.87           H  
ATOM   3259 1HD1 LEU A 206      50.787  61.322  70.969  1.00  3.87           H  
ATOM   3260 2HD1 LEU A 206      52.194  61.717  71.955  1.00  3.87           H  
ATOM   3261 3HD1 LEU A 206      50.877  60.745  72.632  1.00  3.87           H  
ATOM   3262 1HD2 LEU A 206      48.581  62.445  71.449  1.00  3.87           H  
ATOM   3263 2HD2 LEU A 206      48.656  61.857  73.128  1.00  3.87           H  
ATOM   3264 3HD2 LEU A 206      48.473  63.599  72.803  1.00  3.87           H  
ATOM   3265  N   VAL A 207      52.053  64.911  76.245  1.00  3.93           N  
ATOM   3266  CA  VAL A 207      52.486  64.954  77.628  1.00  3.93           C  
ATOM   3267  C   VAL A 207      51.679  65.963  78.421  1.00  3.93           C  
ATOM   3268  O   VAL A 207      51.122  65.608  79.448  1.00  3.93           O  
ATOM   3269  CB  VAL A 207      53.973  65.274  77.723  1.00  3.93           C  
ATOM   3270  CG1 VAL A 207      54.363  65.504  79.203  1.00  3.93           C  
ATOM   3271  CG2 VAL A 207      54.740  64.113  77.136  1.00  3.93           C  
ATOM   3272  H   VAL A 207      52.699  65.170  75.496  1.00  3.93           H  
ATOM   3273  HA  VAL A 207      52.335  63.970  78.062  1.00  3.93           H  
ATOM   3274  HB  VAL A 207      54.183  66.183  77.155  1.00  3.93           H  
ATOM   3275 1HG1 VAL A 207      55.417  65.725  79.281  1.00  3.93           H  
ATOM   3276 2HG1 VAL A 207      53.792  66.339  79.612  1.00  3.93           H  
ATOM   3277 3HG1 VAL A 207      54.151  64.611  79.783  1.00  3.93           H  
ATOM   3278 1HG2 VAL A 207      55.782  64.325  77.152  1.00  3.93           H  
ATOM   3279 2HG2 VAL A 207      54.530  63.212  77.714  1.00  3.93           H  
ATOM   3280 3HG2 VAL A 207      54.445  63.952  76.131  1.00  3.93           H  
ATOM   3281  N   TRP A 208      51.495  67.176  77.896  1.00  4.09           N  
ATOM   3282  CA  TRP A 208      50.691  68.199  78.589  1.00  4.09           C  
ATOM   3283  C   TRP A 208      49.341  67.616  79.022  1.00  4.09           C  
ATOM   3284  O   TRP A 208      48.912  67.771  80.177  1.00  4.09           O  
ATOM   3285  CB  TRP A 208      50.534  69.412  77.654  1.00  4.09           C  
ATOM   3286  CG  TRP A 208      49.653  70.617  78.106  1.00  4.09           C  
ATOM   3287  CD1 TRP A 208      48.490  71.022  77.505  1.00  4.09           C  
ATOM   3288  CD2 TRP A 208      49.846  71.542  79.222  1.00  4.09           C  
ATOM   3289  NE1 TRP A 208      47.989  72.146  78.148  1.00  4.09           N  
ATOM   3290  CE2 TRP A 208      48.794  72.469  79.179  1.00  4.09           C  
ATOM   3291  CE3 TRP A 208      50.793  71.660  80.221  1.00  4.09           C  
ATOM   3292  CZ2 TRP A 208      48.684  73.502  80.091  1.00  4.09           C  
ATOM   3293  CZ3 TRP A 208      50.673  72.700  81.141  1.00  4.09           C  
ATOM   3294  CH2 TRP A 208      49.650  73.595  81.072  1.00  4.09           C  
ATOM   3295  H   TRP A 208      51.960  67.406  77.012  1.00  4.09           H  
ATOM   3296  HA  TRP A 208      51.233  68.516  79.479  1.00  4.09           H  
ATOM   3297 1HB  TRP A 208      51.512  69.770  77.416  1.00  4.09           H  
ATOM   3298 2HB  TRP A 208      50.108  69.060  76.718  1.00  4.09           H  
ATOM   3299  HD1 TRP A 208      48.031  70.541  76.638  1.00  4.09           H  
ATOM   3300  HE1 TRP A 208      47.141  72.691  77.932  1.00  4.09           H  
ATOM   3301  HE3 TRP A 208      51.618  70.956  80.281  1.00  4.09           H  
ATOM   3302  HZ2 TRP A 208      47.858  74.220  80.048  1.00  4.09           H  
ATOM   3303  HZ3 TRP A 208      51.421  72.785  81.919  1.00  4.09           H  
ATOM   3304  HH2 TRP A 208      49.587  74.396  81.809  1.00  4.09           H  
ATOM   3305  N   ASP A 209      48.709  66.893  78.093  1.00  4.35           N  
ATOM   3306  CA  ASP A 209      47.391  66.293  78.279  1.00  4.35           C  
ATOM   3307  C   ASP A 209      47.375  64.883  78.913  1.00  4.35           C  
ATOM   3308  O   ASP A 209      46.303  64.283  79.047  1.00  4.35           O  
ATOM   3309  CB  ASP A 209      46.693  66.235  76.924  1.00  4.35           C  
ATOM   3310  CG  ASP A 209      46.294  67.616  76.367  1.00  4.35           C  
ATOM   3311  OD1 ASP A 209      46.092  68.537  77.134  1.00  4.35           O  
ATOM   3312  OD2 ASP A 209      46.201  67.728  75.173  1.00  4.35           O  
ATOM   3313  H   ASP A 209      49.157  66.795  77.177  1.00  4.35           H  
ATOM   3314  HA  ASP A 209      46.822  66.948  78.933  1.00  4.35           H  
ATOM   3315 1HB  ASP A 209      47.370  65.753  76.208  1.00  4.35           H  
ATOM   3316 2HB  ASP A 209      45.804  65.614  77.002  1.00  4.35           H  
ATOM   3317  N   ASP A 210      48.540  64.345  79.277  1.00  4.73           N  
ATOM   3318  CA  ASP A 210      48.658  63.010  79.871  1.00  4.73           C  
ATOM   3319  C   ASP A 210      48.061  62.954  81.267  1.00  4.73           C  
ATOM   3320  O   ASP A 210      47.851  63.977  81.916  1.00  4.73           O  
ATOM   3321  CB  ASP A 210      50.143  62.600  79.961  1.00  4.73           C  
ATOM   3322  CG  ASP A 210      50.477  61.121  80.390  1.00  4.73           C  
ATOM   3323  OD1 ASP A 210      49.591  60.350  80.679  1.00  4.73           O  
ATOM   3324  OD2 ASP A 210      51.634  60.847  80.598  1.00  4.73           O  
ATOM   3325  H   ASP A 210      49.395  64.879  79.150  1.00  4.73           H  
ATOM   3326  HA  ASP A 210      48.127  62.303  79.234  1.00  4.73           H  
ATOM   3327 1HB  ASP A 210      50.580  62.752  78.986  1.00  4.73           H  
ATOM   3328 2HB  ASP A 210      50.655  63.281  80.625  1.00  4.73           H  
ATOM   3329  N   GLY A 211      47.798  61.732  81.724  1.00  5.24           N  
ATOM   3330  CA  GLY A 211      47.313  61.460  83.069  1.00  5.24           C  
ATOM   3331  C   GLY A 211      48.472  61.228  84.043  1.00  5.24           C  
ATOM   3332  O   GLY A 211      48.331  61.446  85.248  1.00  5.24           O  
ATOM   3333  H   GLY A 211      48.022  60.952  81.113  1.00  5.24           H  
ATOM   3334 1HA  GLY A 211      46.703  62.291  83.403  1.00  5.24           H  
ATOM   3335 2HA  GLY A 211      46.675  60.579  83.048  1.00  5.24           H  
ATOM   3336  N   TRP A 212      49.612  60.776  83.515  1.00  5.87           N  
ATOM   3337  CA  TRP A 212      50.791  60.491  84.339  1.00  5.87           C  
ATOM   3338  C   TRP A 212      51.827  61.605  84.367  1.00  5.87           C  
ATOM   3339  O   TRP A 212      52.132  62.159  85.421  1.00  5.87           O  
ATOM   3340  CB  TRP A 212      51.498  59.238  83.848  1.00  5.87           C  
ATOM   3341  CG  TRP A 212      50.819  57.984  84.199  1.00  5.87           C  
ATOM   3342  CD1 TRP A 212      50.186  57.129  83.354  1.00  5.87           C  
ATOM   3343  CD2 TRP A 212      50.700  57.414  85.515  1.00  5.87           C  
ATOM   3344  NE1 TRP A 212      49.689  56.059  84.054  1.00  5.87           N  
ATOM   3345  CE2 TRP A 212      49.999  56.218  85.381  1.00  5.87           C  
ATOM   3346  CE3 TRP A 212      51.127  57.817  86.775  1.00  5.87           C  
ATOM   3347  CZ2 TRP A 212      49.720  55.409  86.468  1.00  5.87           C  
ATOM   3348  CZ3 TRP A 212      50.854  57.014  87.866  1.00  5.87           C  
ATOM   3349  CH2 TRP A 212      50.168  55.837  87.718  1.00  5.87           C  
ATOM   3350  H   TRP A 212      49.643  60.599  82.507  1.00  5.87           H  
ATOM   3351  HA  TRP A 212      50.455  60.322  85.361  1.00  5.87           H  
ATOM   3352 1HB  TRP A 212      51.580  59.284  82.760  1.00  5.87           H  
ATOM   3353 2HB  TRP A 212      52.507  59.214  84.241  1.00  5.87           H  
ATOM   3354  HD1 TRP A 212      50.094  57.275  82.277  1.00  5.87           H  
ATOM   3355  HE1 TRP A 212      49.180  55.281  83.659  1.00  5.87           H  
ATOM   3356  HE3 TRP A 212      51.667  58.751  86.894  1.00  5.87           H  
ATOM   3357  HZ2 TRP A 212      49.173  54.472  86.367  1.00  5.87           H  
ATOM   3358  HZ3 TRP A 212      51.198  57.344  88.847  1.00  5.87           H  
ATOM   3359  HH2 TRP A 212      49.966  55.224  88.598  1.00  5.87           H  
ATOM   3360  N   PHE A 213      52.371  61.952  83.210  1.00  6.62           N  
ATOM   3361  CA  PHE A 213      53.453  62.925  83.168  1.00  6.62           C  
ATOM   3362  C   PHE A 213      53.008  64.323  82.804  1.00  6.62           C  
ATOM   3363  O   PHE A 213      53.830  65.172  82.492  1.00  6.62           O  
ATOM   3364  CB  PHE A 213      54.477  62.501  82.134  1.00  6.62           C  
ATOM   3365  CG  PHE A 213      55.239  61.277  82.454  1.00  6.62           C  
ATOM   3366  CD1 PHE A 213      54.814  60.054  81.985  1.00  6.62           C  
ATOM   3367  CD2 PHE A 213      56.401  61.343  83.191  1.00  6.62           C  
ATOM   3368  CE1 PHE A 213      55.529  58.913  82.253  1.00  6.62           C  
ATOM   3369  CE2 PHE A 213      57.125  60.201  83.460  1.00  6.62           C  
ATOM   3370  CZ  PHE A 213      56.690  58.989  82.993  1.00  6.62           C  
ATOM   3371  H   PHE A 213      52.076  61.505  82.331  1.00  6.62           H  
ATOM   3372  HA  PHE A 213      53.927  62.959  84.150  1.00  6.62           H  
ATOM   3373 1HB  PHE A 213      53.966  62.337  81.181  1.00  6.62           H  
ATOM   3374 2HB  PHE A 213      55.162  63.298  81.987  1.00  6.62           H  
ATOM   3375  HD1 PHE A 213      53.890  60.000  81.391  1.00  6.62           H  
ATOM   3376  HD2 PHE A 213      56.747  62.315  83.561  1.00  6.62           H  
ATOM   3377  HE1 PHE A 213      55.174  57.951  81.879  1.00  6.62           H  
ATOM   3378  HE2 PHE A 213      58.036  60.259  84.051  1.00  6.62           H  
ATOM   3379  HZ  PHE A 213      57.259  58.089  83.212  1.00  6.62           H  
ATOM   3380  N   GLY A 214      51.715  64.562  82.775  1.00  7.51           N  
ATOM   3381  CA  GLY A 214      51.273  65.878  82.357  1.00  7.51           C  
ATOM   3382  C   GLY A 214      51.018  66.885  83.454  1.00  7.51           C  
ATOM   3383  O   GLY A 214      50.311  66.620  84.432  1.00  7.51           O  
ATOM   3384  H   GLY A 214      51.053  63.845  83.040  1.00  7.51           H  
ATOM   3385 1HA  GLY A 214      52.005  66.293  81.664  1.00  7.51           H  
ATOM   3386 2HA  GLY A 214      50.352  65.761  81.784  1.00  7.51           H  
ATOM   3387  N   LEU A 215      51.428  68.120  83.190  1.00  8.53           N  
ATOM   3388  CA  LEU A 215      51.111  69.234  84.069  1.00  8.53           C  
ATOM   3389  C   LEU A 215      49.623  69.523  84.202  1.00  8.53           C  
ATOM   3390  O   LEU A 215      49.205  70.100  85.203  1.00  8.53           O  
ATOM   3391  CB  LEU A 215      51.872  70.459  83.640  1.00  8.53           C  
ATOM   3392  CG  LEU A 215      53.303  70.396  83.977  1.00  8.53           C  
ATOM   3393  CD1 LEU A 215      54.028  71.474  83.317  1.00  8.53           C  
ATOM   3394  CD2 LEU A 215      53.434  70.516  85.492  1.00  8.53           C  
ATOM   3395  H   LEU A 215      52.061  68.280  82.400  1.00  8.53           H  
ATOM   3396  HA  LEU A 215      51.472  68.971  85.064  1.00  8.53           H  
ATOM   3397 1HB  LEU A 215      51.811  70.517  82.573  1.00  8.53           H  
ATOM   3398 2HB  LEU A 215      51.428  71.345  84.079  1.00  8.53           H  
ATOM   3399  HG  LEU A 215      53.704  69.473  83.655  1.00  8.53           H  
ATOM   3400 1HD1 LEU A 215      55.054  71.404  83.576  1.00  8.53           H  
ATOM   3401 2HD1 LEU A 215      53.915  71.346  82.248  1.00  8.53           H  
ATOM   3402 3HD1 LEU A 215      53.632  72.432  83.632  1.00  8.53           H  
ATOM   3403 1HD2 LEU A 215      54.470  70.470  85.787  1.00  8.53           H  
ATOM   3404 2HD2 LEU A 215      53.018  71.465  85.816  1.00  8.53           H  
ATOM   3405 3HD2 LEU A 215      52.891  69.700  85.970  1.00  8.53           H  
ATOM   3406  N   ASN A 216      48.789  69.087  83.252  1.00  9.51           N  
ATOM   3407  CA  ASN A 216      47.356  69.328  83.418  1.00  9.51           C  
ATOM   3408  C   ASN A 216      46.784  68.654  84.676  1.00  9.51           C  
ATOM   3409  O   ASN A 216      45.712  69.032  85.152  1.00  9.51           O  
ATOM   3410  CB  ASN A 216      46.580  68.917  82.194  1.00  9.51           C  
ATOM   3411  CG  ASN A 216      46.774  69.900  81.121  1.00  9.51           C  
ATOM   3412  OD1 ASN A 216      47.266  70.989  81.410  1.00  9.51           O  
ATOM   3413  ND2 ASN A 216      46.396  69.573  79.930  1.00  9.51           N  
ATOM   3414  H   ASN A 216      49.116  68.610  82.406  1.00  9.51           H  
ATOM   3415  HA  ASN A 216      47.210  70.400  83.545  1.00  9.51           H  
ATOM   3416 1HB  ASN A 216      46.918  67.936  81.851  1.00  9.51           H  
ATOM   3417 2HB  ASN A 216      45.521  68.841  82.432  1.00  9.51           H  
ATOM   3418 1HD2 ASN A 216      46.514  70.217  79.168  1.00  9.51           H  
ATOM   3419 2HD2 ASN A 216      45.989  68.676  79.769  1.00  9.51           H  
ATOM   3420  N   LYS A 217      47.477  67.637  85.205  1.00 10.24           N  
ATOM   3421  CA  LYS A 217      47.034  66.958  86.414  1.00 10.24           C  
ATOM   3422  C   LYS A 217      47.693  67.547  87.671  1.00 10.24           C  
ATOM   3423  O   LYS A 217      47.450  67.082  88.787  1.00 10.24           O  
ATOM   3424  CB  LYS A 217      47.305  65.464  86.317  1.00 10.24           C  
ATOM   3425  CG  LYS A 217      46.586  64.783  85.165  1.00 10.24           C  
ATOM   3426  CD  LYS A 217      45.061  64.910  85.299  1.00 10.24           C  
ATOM   3427  CE  LYS A 217      44.325  64.132  84.207  1.00 10.24           C  
ATOM   3428  NZ  LYS A 217      42.845  64.308  84.304  1.00 10.24           N  
ATOM   3429  H   LYS A 217      48.360  67.343  84.783  1.00 10.24           H  
ATOM   3430  HA  LYS A 217      45.959  67.096  86.512  1.00 10.24           H  
ATOM   3431 1HB  LYS A 217      48.379  65.308  86.166  1.00 10.24           H  
ATOM   3432 2HB  LYS A 217      47.028  64.969  87.247  1.00 10.24           H  
ATOM   3433 1HG  LYS A 217      46.915  65.210  84.211  1.00 10.24           H  
ATOM   3434 2HG  LYS A 217      46.851  63.734  85.180  1.00 10.24           H  
ATOM   3435 1HD  LYS A 217      44.749  64.535  86.274  1.00 10.24           H  
ATOM   3436 2HD  LYS A 217      44.782  65.963  85.226  1.00 10.24           H  
ATOM   3437 1HE  LYS A 217      44.663  64.479  83.230  1.00 10.24           H  
ATOM   3438 2HE  LYS A 217      44.557  63.072  84.305  1.00 10.24           H  
ATOM   3439 1HZ  LYS A 217      42.392  63.781  83.570  1.00 10.24           H  
ATOM   3440 2HZ  LYS A 217      42.523  63.977  85.203  1.00 10.24           H  
ATOM   3441 3HZ  LYS A 217      42.618  65.288  84.205  1.00 10.24           H  
ATOM   3442  N   GLY A 218      48.530  68.570  87.494  1.00 10.53           N  
ATOM   3443  CA  GLY A 218      49.253  69.194  88.592  1.00 10.53           C  
ATOM   3444  C   GLY A 218      50.413  68.349  89.122  1.00 10.53           C  
ATOM   3445  O   GLY A 218      51.193  67.771  88.356  1.00 10.53           O  
ATOM   3446  H   GLY A 218      48.674  68.953  86.565  1.00 10.53           H  
ATOM   3447 1HA  GLY A 218      49.637  70.156  88.248  1.00 10.53           H  
ATOM   3448 2HA  GLY A 218      48.559  69.406  89.402  1.00 10.53           H  
ATOM   3449  N   LEU A 219      50.507  68.282  90.452  1.00 10.26           N  
ATOM   3450  CA  LEU A 219      51.611  67.648  91.180  1.00 10.26           C  
ATOM   3451  C   LEU A 219      52.097  66.254  90.734  1.00 10.26           C  
ATOM   3452  O   LEU A 219      53.309  66.027  90.764  1.00 10.26           O  
ATOM   3453  CB  LEU A 219      51.298  67.593  92.678  1.00 10.26           C  
ATOM   3454  CG  LEU A 219      52.408  67.012  93.519  1.00 10.26           C  
ATOM   3455  CD1 LEU A 219      53.629  67.903  93.376  1.00 10.26           C  
ATOM   3456  CD2 LEU A 219      51.958  66.919  94.971  1.00 10.26           C  
ATOM   3457  H   LEU A 219      49.789  68.744  90.993  1.00 10.26           H  
ATOM   3458  HA  LEU A 219      52.464  68.316  91.078  1.00 10.26           H  
ATOM   3459 1HB  LEU A 219      51.109  68.605  93.029  1.00 10.26           H  
ATOM   3460 2HB  LEU A 219      50.413  67.007  92.859  1.00 10.26           H  
ATOM   3461  HG  LEU A 219      52.665  66.015  93.152  1.00 10.26           H  
ATOM   3462 1HD1 LEU A 219      54.451  67.500  93.963  1.00 10.26           H  
ATOM   3463 2HD1 LEU A 219      53.915  67.951  92.334  1.00 10.26           H  
ATOM   3464 3HD1 LEU A 219      53.389  68.905  93.729  1.00 10.26           H  
ATOM   3465 1HD2 LEU A 219      52.766  66.504  95.574  1.00 10.26           H  
ATOM   3466 2HD2 LEU A 219      51.707  67.915  95.337  1.00 10.26           H  
ATOM   3467 3HD2 LEU A 219      51.083  66.274  95.043  1.00 10.26           H  
ATOM   3468  N   PRO A 220      51.252  65.277  90.348  1.00  9.47           N  
ATOM   3469  CA  PRO A 220      51.690  63.972  89.900  1.00  9.47           C  
ATOM   3470  C   PRO A 220      52.776  64.073  88.825  1.00  9.47           C  
ATOM   3471  O   PRO A 220      53.616  63.181  88.723  1.00  9.47           O  
ATOM   3472  CB  PRO A 220      50.397  63.349  89.377  1.00  9.47           C  
ATOM   3473  CG  PRO A 220      49.322  63.996  90.217  1.00  9.47           C  
ATOM   3474  CD  PRO A 220      49.785  65.418  90.375  1.00  9.47           C  
ATOM   3475  HA  PRO A 220      52.060  63.411  90.770  1.00  9.47           H  
ATOM   3476 1HB  PRO A 220      50.287  63.574  88.300  1.00  9.47           H  
ATOM   3477 2HB  PRO A 220      50.430  62.255  89.473  1.00  9.47           H  
ATOM   3478 1HG  PRO A 220      48.348  63.926  89.706  1.00  9.47           H  
ATOM   3479 2HG  PRO A 220      49.217  63.479  91.181  1.00  9.47           H  
ATOM   3480 1HD  PRO A 220      49.443  65.944  89.509  1.00  9.47           H  
ATOM   3481 2HD  PRO A 220      49.417  65.842  91.295  1.00  9.47           H  
ATOM   3482  N   GLY A 221      52.782  65.148  88.015  1.00  8.39           N  
ATOM   3483  CA  GLY A 221      53.806  65.282  86.981  1.00  8.39           C  
ATOM   3484  C   GLY A 221      55.209  65.315  87.606  1.00  8.39           C  
ATOM   3485  O   GLY A 221      56.176  64.792  87.037  1.00  8.39           O  
ATOM   3486  H   GLY A 221      52.103  65.900  88.119  1.00  8.39           H  
ATOM   3487 1HA  GLY A 221      53.730  64.447  86.285  1.00  8.39           H  
ATOM   3488 2HA  GLY A 221      53.627  66.197  86.412  1.00  8.39           H  
ATOM   3489  N   TRP A 222      55.314  65.917  88.798  1.00  7.25           N  
ATOM   3490  CA  TRP A 222      56.582  66.026  89.505  1.00  7.25           C  
ATOM   3491  C   TRP A 222      56.925  64.693  90.104  1.00  7.25           C  
ATOM   3492  O   TRP A 222      58.082  64.269  90.097  1.00  7.25           O  
ATOM   3493  CB  TRP A 222      56.464  67.066  90.610  1.00  7.25           C  
ATOM   3494  CG  TRP A 222      56.514  68.434  90.102  1.00  7.25           C  
ATOM   3495  CD1 TRP A 222      55.484  69.181  89.627  1.00  7.25           C  
ATOM   3496  CD2 TRP A 222      57.674  69.273  90.065  1.00  7.25           C  
ATOM   3497  NE1 TRP A 222      55.942  70.422  89.256  1.00  7.25           N  
ATOM   3498  CE2 TRP A 222      57.279  70.491  89.521  1.00  7.25           C  
ATOM   3499  CE3 TRP A 222      59.006  69.090  90.448  1.00  7.25           C  
ATOM   3500  CZ2 TRP A 222      58.159  71.513  89.330  1.00  7.25           C  
ATOM   3501  CZ3 TRP A 222      59.897  70.133  90.267  1.00  7.25           C  
ATOM   3502  CH2 TRP A 222      59.492  71.303  89.718  1.00  7.25           C  
ATOM   3503  H   TRP A 222      54.477  66.280  89.245  1.00  7.25           H  
ATOM   3504  HA  TRP A 222      57.357  66.322  88.801  1.00  7.25           H  
ATOM   3505 1HB  TRP A 222      55.550  66.923  91.147  1.00  7.25           H  
ATOM   3506 2HB  TRP A 222      57.279  66.930  91.318  1.00  7.25           H  
ATOM   3507  HD1 TRP A 222      54.454  68.836  89.539  1.00  7.25           H  
ATOM   3508  HE1 TRP A 222      55.388  71.168  88.852  1.00  7.25           H  
ATOM   3509  HE3 TRP A 222      59.332  68.143  90.881  1.00  7.25           H  
ATOM   3510  HZ2 TRP A 222      57.835  72.455  88.892  1.00  7.25           H  
ATOM   3511  HZ3 TRP A 222      60.933  69.990  90.567  1.00  7.25           H  
ATOM   3512  HH2 TRP A 222      60.228  72.087  89.585  1.00  7.25           H  
ATOM   3513  N   SER A 223      55.903  63.995  90.583  1.00  6.23           N  
ATOM   3514  CA  SER A 223      56.160  62.696  91.169  1.00  6.23           C  
ATOM   3515  C   SER A 223      56.746  61.804  90.088  1.00  6.23           C  
ATOM   3516  O   SER A 223      57.752  61.131  90.309  1.00  6.23           O  
ATOM   3517  CB  SER A 223      54.900  62.085  91.739  1.00  6.23           C  
ATOM   3518  OG  SER A 223      55.169  60.838  92.345  1.00  6.23           O  
ATOM   3519  H   SER A 223      54.966  64.402  90.556  1.00  6.23           H  
ATOM   3520  HA  SER A 223      56.892  62.803  91.968  1.00  6.23           H  
ATOM   3521 1HB  SER A 223      54.467  62.767  92.467  1.00  6.23           H  
ATOM   3522 2HB  SER A 223      54.171  61.951  90.943  1.00  6.23           H  
ATOM   3523  HG  SER A 223      54.366  60.605  92.817  1.00  6.23           H  
ATOM   3524  N   MET A 224      56.134  61.824  88.900  1.00  5.39           N  
ATOM   3525  CA  MET A 224      56.605  60.982  87.816  1.00  5.39           C  
ATOM   3526  C   MET A 224      58.013  61.387  87.357  1.00  5.39           C  
ATOM   3527  O   MET A 224      58.810  60.515  87.007  1.00  5.39           O  
ATOM   3528  CB  MET A 224      55.603  60.989  86.677  1.00  5.39           C  
ATOM   3529  CG  MET A 224      54.297  60.302  86.994  1.00  5.39           C  
ATOM   3530  SD  MET A 224      54.497  58.610  87.498  1.00  5.39           S  
ATOM   3531  CE  MET A 224      55.045  57.864  85.992  1.00  5.39           C  
ATOM   3532  H   MET A 224      55.308  62.410  88.768  1.00  5.39           H  
ATOM   3533  HA  MET A 224      56.663  59.963  88.189  1.00  5.39           H  
ATOM   3534 1HB  MET A 224      55.387  62.011  86.369  1.00  5.39           H  
ATOM   3535 2HB  MET A 224      56.013  60.473  85.853  1.00  5.39           H  
ATOM   3536 1HG  MET A 224      53.769  60.847  87.770  1.00  5.39           H  
ATOM   3537 2HG  MET A 224      53.690  60.310  86.107  1.00  5.39           H  
ATOM   3538 1HE  MET A 224      55.211  56.800  86.154  1.00  5.39           H  
ATOM   3539 2HE  MET A 224      54.294  58.002  85.220  1.00  5.39           H  
ATOM   3540 3HE  MET A 224      55.975  58.330  85.685  1.00  5.39           H  
ATOM   3541  N   TRP A 225      58.356  62.690  87.414  1.00  4.75           N  
ATOM   3542  CA  TRP A 225      59.730  63.115  87.112  1.00  4.75           C  
ATOM   3543  C   TRP A 225      60.688  62.351  88.017  1.00  4.75           C  
ATOM   3544  O   TRP A 225      61.633  61.693  87.558  1.00  4.75           O  
ATOM   3545  CB  TRP A 225      59.943  64.627  87.349  1.00  4.75           C  
ATOM   3546  CG  TRP A 225      61.405  65.100  87.181  1.00  4.75           C  
ATOM   3547  CD1 TRP A 225      62.356  64.931  88.096  1.00  4.75           C  
ATOM   3548  CD2 TRP A 225      62.049  65.868  86.117  1.00  4.75           C  
ATOM   3549  NE1 TRP A 225      63.520  65.476  87.669  1.00  4.75           N  
ATOM   3550  CE2 TRP A 225      63.353  66.045  86.483  1.00  4.75           C  
ATOM   3551  CE3 TRP A 225      61.630  66.406  84.958  1.00  4.75           C  
ATOM   3552  CZ2 TRP A 225      64.249  66.724  85.695  1.00  4.75           C  
ATOM   3553  CZ3 TRP A 225      62.528  67.092  84.153  1.00  4.75           C  
ATOM   3554  CH2 TRP A 225      63.804  67.238  84.517  1.00  4.75           C  
ATOM   3555  H   TRP A 225      57.656  63.395  87.651  1.00  4.75           H  
ATOM   3556  HA  TRP A 225      59.961  62.891  86.093  1.00  4.75           H  
ATOM   3557 1HB  TRP A 225      59.312  65.194  86.666  1.00  4.75           H  
ATOM   3558 2HB  TRP A 225      59.640  64.888  88.351  1.00  4.75           H  
ATOM   3559  HD1 TRP A 225      62.231  64.427  89.040  1.00  4.75           H  
ATOM   3560  HE1 TRP A 225      64.383  65.467  88.181  1.00  4.75           H  
ATOM   3561  HE3 TRP A 225      60.608  66.292  84.685  1.00  4.75           H  
ATOM   3562  HZ2 TRP A 225      65.280  66.860  85.977  1.00  4.75           H  
ATOM   3563  HZ3 TRP A 225      62.184  67.506  83.224  1.00  4.75           H  
ATOM   3564  HH2 TRP A 225      64.496  67.783  83.870  1.00  4.75           H  
ATOM   3565  N   TYR A 226      60.414  62.433  89.319  1.00  4.28           N  
ATOM   3566  CA  TYR A 226      61.270  61.824  90.316  1.00  4.28           C  
ATOM   3567  C   TYR A 226      61.304  60.301  90.190  1.00  4.28           C  
ATOM   3568  O   TYR A 226      62.364  59.693  90.344  1.00  4.28           O  
ATOM   3569  CB  TYR A 226      60.800  62.236  91.714  1.00  4.28           C  
ATOM   3570  CG  TYR A 226      61.000  63.731  92.043  1.00  4.28           C  
ATOM   3571  CD1 TYR A 226      59.911  64.505  92.433  1.00  4.28           C  
ATOM   3572  CD2 TYR A 226      62.248  64.315  91.950  1.00  4.28           C  
ATOM   3573  CE1 TYR A 226      60.070  65.837  92.728  1.00  4.28           C  
ATOM   3574  CE2 TYR A 226      62.416  65.658  92.247  1.00  4.28           C  
ATOM   3575  CZ  TYR A 226      61.326  66.416  92.639  1.00  4.28           C  
ATOM   3576  OH  TYR A 226      61.470  67.746  92.956  1.00  4.28           O  
ATOM   3577  H   TYR A 226      59.591  62.964  89.618  1.00  4.28           H  
ATOM   3578  HA  TYR A 226      62.285  62.190  90.164  1.00  4.28           H  
ATOM   3579 1HB  TYR A 226      59.735  62.010  91.809  1.00  4.28           H  
ATOM   3580 2HB  TYR A 226      61.326  61.646  92.464  1.00  4.28           H  
ATOM   3581  HD1 TYR A 226      58.922  64.053  92.509  1.00  4.28           H  
ATOM   3582  HD2 TYR A 226      63.092  63.716  91.651  1.00  4.28           H  
ATOM   3583  HE1 TYR A 226      59.208  66.430  93.036  1.00  4.28           H  
ATOM   3584  HE2 TYR A 226      63.406  66.110  92.179  1.00  4.28           H  
ATOM   3585  HH  TYR A 226      62.402  67.977  92.975  1.00  4.28           H  
ATOM   3586  N   GLN A 227      60.157  59.673  89.892  1.00  3.94           N  
ATOM   3587  CA  GLN A 227      60.115  58.217  89.757  1.00  3.94           C  
ATOM   3588  C   GLN A 227      60.921  57.748  88.550  1.00  3.94           C  
ATOM   3589  O   GLN A 227      61.684  56.782  88.640  1.00  3.94           O  
ATOM   3590  CB  GLN A 227      58.673  57.722  89.578  1.00  3.94           C  
ATOM   3591  CG  GLN A 227      57.753  57.858  90.795  1.00  3.94           C  
ATOM   3592  CD  GLN A 227      56.322  57.437  90.460  1.00  3.94           C  
ATOM   3593  OE1 GLN A 227      56.127  56.385  89.834  1.00  3.94           O  
ATOM   3594  NE2 GLN A 227      55.318  58.233  90.850  1.00  3.94           N  
ATOM   3595  H   GLN A 227      59.299  60.216  89.798  1.00  3.94           H  
ATOM   3596  HA  GLN A 227      60.543  57.773  90.653  1.00  3.94           H  
ATOM   3597 1HB  GLN A 227      58.214  58.268  88.755  1.00  3.94           H  
ATOM   3598 2HB  GLN A 227      58.687  56.673  89.293  1.00  3.94           H  
ATOM   3599 1HG  GLN A 227      58.121  57.210  91.586  1.00  3.94           H  
ATOM   3600 2HG  GLN A 227      57.743  58.880  91.139  1.00  3.94           H  
ATOM   3601 1HE2 GLN A 227      54.379  57.979  90.633  1.00  3.94           H  
ATOM   3602 2HE2 GLN A 227      55.482  59.101  91.352  1.00  3.94           H  
ATOM   3603  N   ALA A 228      60.798  58.471  87.431  1.00  3.77           N  
ATOM   3604  CA  ALA A 228      61.481  58.135  86.186  1.00  3.77           C  
ATOM   3605  C   ALA A 228      62.980  58.138  86.362  1.00  3.77           C  
ATOM   3606  O   ALA A 228      63.701  57.341  85.758  1.00  3.77           O  
ATOM   3607  CB  ALA A 228      61.110  59.130  85.106  1.00  3.77           C  
ATOM   3608  H   ALA A 228      60.169  59.274  87.423  1.00  3.77           H  
ATOM   3609  HA  ALA A 228      61.170  57.135  85.888  1.00  3.77           H  
ATOM   3610 1HB  ALA A 228      61.606  58.864  84.176  1.00  3.77           H  
ATOM   3611 2HB  ALA A 228      60.032  59.117  84.966  1.00  3.77           H  
ATOM   3612 3HB  ALA A 228      61.422  60.129  85.412  1.00  3.77           H  
ATOM   3613  N   LEU A 229      63.439  59.044  87.203  1.00  3.79           N  
ATOM   3614  CA  LEU A 229      64.838  59.238  87.470  1.00  3.79           C  
ATOM   3615  C   LEU A 229      65.255  58.702  88.832  1.00  3.79           C  
ATOM   3616  O   LEU A 229      66.264  59.141  89.389  1.00  3.79           O  
ATOM   3617  CB  LEU A 229      65.110  60.711  87.379  1.00  3.79           C  
ATOM   3618  CG  LEU A 229      64.792  61.315  86.046  1.00  3.79           C  
ATOM   3619  CD1 LEU A 229      64.967  62.786  86.120  1.00  3.79           C  
ATOM   3620  CD2 LEU A 229      65.680  60.705  85.014  1.00  3.79           C  
ATOM   3621  H   LEU A 229      62.774  59.681  87.647  1.00  3.79           H  
ATOM   3622  HA  LEU A 229      65.401  58.722  86.706  1.00  3.79           H  
ATOM   3623 1HB  LEU A 229      64.513  61.223  88.137  1.00  3.79           H  
ATOM   3624 2HB  LEU A 229      66.168  60.860  87.570  1.00  3.79           H  
ATOM   3625  HG  LEU A 229      63.748  61.119  85.802  1.00  3.79           H  
ATOM   3626 1HD1 LEU A 229      64.717  63.253  85.181  1.00  3.79           H  
ATOM   3627 2HD1 LEU A 229      64.311  63.144  86.882  1.00  3.79           H  
ATOM   3628 3HD1 LEU A 229      65.986  63.020  86.370  1.00  3.79           H  
ATOM   3629 1HD2 LEU A 229      65.443  61.138  84.048  1.00  3.79           H  
ATOM   3630 2HD2 LEU A 229      66.722  60.901  85.258  1.00  3.79           H  
ATOM   3631 3HD2 LEU A 229      65.512  59.627  84.987  1.00  3.79           H  
ATOM   3632  N   GLY A 230      64.438  57.817  89.397  1.00  3.95           N  
ATOM   3633  CA  GLY A 230      64.683  57.251  90.711  1.00  3.95           C  
ATOM   3634  C   GLY A 230      65.107  55.794  90.659  1.00  3.95           C  
ATOM   3635  O   GLY A 230      66.277  55.479  90.500  1.00  3.95           O  
ATOM   3636  H   GLY A 230      63.602  57.509  88.901  1.00  3.95           H  
ATOM   3637 1HA  GLY A 230      65.453  57.828  91.211  1.00  3.95           H  
ATOM   3638 2HA  GLY A 230      63.776  57.349  91.307  1.00  3.95           H  
ATOM   3639  N   LEU A 231      64.135  54.901  90.815  1.00  4.20           N  
ATOM   3640  CA  LEU A 231      64.355  53.448  90.880  1.00  4.20           C  
ATOM   3641  C   LEU A 231      65.129  53.023  92.150  1.00  4.20           C  
ATOM   3642  O   LEU A 231      65.814  52.000  92.163  1.00  4.20           O  
ATOM   3643  CB  LEU A 231      65.112  52.950  89.629  1.00  4.20           C  
ATOM   3644  CG  LEU A 231      64.516  53.373  88.254  1.00  4.20           C  
ATOM   3645  CD1 LEU A 231      65.344  52.755  87.136  1.00  4.20           C  
ATOM   3646  CD2 LEU A 231      63.063  52.962  88.182  1.00  4.20           C  
ATOM   3647  H   LEU A 231      63.189  55.250  90.897  1.00  4.20           H  
ATOM   3648  HA  LEU A 231      63.381  52.961  90.901  1.00  4.20           H  
ATOM   3649 1HB  LEU A 231      66.153  53.255  89.671  1.00  4.20           H  
ATOM   3650 2HB  LEU A 231      65.094  51.862  89.653  1.00  4.20           H  
ATOM   3651  HG  LEU A 231      64.583  54.459  88.144  1.00  4.20           H  
ATOM   3652 1HD1 LEU A 231      64.946  53.065  86.171  1.00  4.20           H  
ATOM   3653 2HD1 LEU A 231      66.371  53.085  87.223  1.00  4.20           H  
ATOM   3654 3HD1 LEU A 231      65.304  51.671  87.211  1.00  4.20           H  
ATOM   3655 1HD2 LEU A 231      62.645  53.268  87.223  1.00  4.20           H  
ATOM   3656 2HD2 LEU A 231      62.983  51.880  88.285  1.00  4.20           H  
ATOM   3657 3HD2 LEU A 231      62.511  53.447  88.990  1.00  4.20           H  
ATOM   3658  N   GLY A 232      64.944  53.796  93.229  1.00  4.43           N  
ATOM   3659  CA  GLY A 232      65.522  53.557  94.558  1.00  4.43           C  
ATOM   3660  C   GLY A 232      66.585  54.598  94.913  1.00  4.43           C  
ATOM   3661  O   GLY A 232      67.755  54.465  94.538  1.00  4.43           O  
ATOM   3662  H   GLY A 232      64.369  54.614  93.110  1.00  4.43           H  
ATOM   3663 1HA  GLY A 232      64.728  53.574  95.306  1.00  4.43           H  
ATOM   3664 2HA  GLY A 232      65.967  52.564  94.586  1.00  4.43           H  
ATOM   3665  N   GLU A 233      66.185  55.575  95.744  1.00  4.54           N  
ATOM   3666  CA  GLU A 233      66.983  56.768  96.062  1.00  4.54           C  
ATOM   3667  C   GLU A 233      68.496  56.606  96.317  1.00  4.54           C  
ATOM   3668  O   GLU A 233      69.270  57.364  95.718  1.00  4.54           O  
ATOM   3669  CB  GLU A 233      66.328  57.528  97.215  1.00  4.54           C  
ATOM   3670  CG  GLU A 233      65.032  58.198  96.797  1.00  4.54           C  
ATOM   3671  CD  GLU A 233      64.342  58.963  97.888  1.00  4.54           C  
ATOM   3672  OE1 GLU A 233      64.854  59.033  98.977  1.00  4.54           O  
ATOM   3673  OE2 GLU A 233      63.259  59.465  97.623  1.00  4.54           O  
ATOM   3674  H   GLU A 233      65.234  55.543  96.084  1.00  4.54           H  
ATOM   3675  HA  GLU A 233      66.893  57.432  95.208  1.00  4.54           H  
ATOM   3676 1HB  GLU A 233      66.089  56.856  98.027  1.00  4.54           H  
ATOM   3677 2HB  GLU A 233      67.010  58.289  97.593  1.00  4.54           H  
ATOM   3678 1HG  GLU A 233      65.261  58.883  95.978  1.00  4.54           H  
ATOM   3679 2HG  GLU A 233      64.355  57.435  96.410  1.00  4.54           H  
ATOM   3680  N   PRO A 234      68.980  55.713  97.218  1.00  4.46           N  
ATOM   3681  CA  PRO A 234      70.396  55.529  97.499  1.00  4.46           C  
ATOM   3682  C   PRO A 234      71.197  54.980  96.318  1.00  4.46           C  
ATOM   3683  O   PRO A 234      72.425  55.076  96.312  1.00  4.46           O  
ATOM   3684  CB  PRO A 234      70.390  54.550  98.678  1.00  4.46           C  
ATOM   3685  CG  PRO A 234      69.073  53.829  98.582  1.00  4.46           C  
ATOM   3686  CD  PRO A 234      68.102  54.857  98.060  1.00  4.46           C  
ATOM   3687  HA  PRO A 234      70.813  56.496  97.816  1.00  4.46           H  
ATOM   3688 1HB  PRO A 234      71.257  53.874  98.592  1.00  4.46           H  
ATOM   3689 2HB  PRO A 234      70.506  55.097  99.622  1.00  4.46           H  
ATOM   3690 1HG  PRO A 234      69.168  52.966  97.907  1.00  4.46           H  
ATOM   3691 2HG  PRO A 234      68.784  53.432  99.566  1.00  4.46           H  
ATOM   3692 1HD  PRO A 234      67.364  54.311  97.518  1.00  4.46           H  
ATOM   3693 2HD  PRO A 234      67.674  55.433  98.883  1.00  4.46           H  
ATOM   3694  N   GLY A 235      70.522  54.366  95.339  1.00  4.20           N  
ATOM   3695  CA  GLY A 235      71.214  53.837  94.171  1.00  4.20           C  
ATOM   3696  C   GLY A 235      71.136  54.871  93.057  1.00  4.20           C  
ATOM   3697  O   GLY A 235      72.068  55.044  92.264  1.00  4.20           O  
ATOM   3698  H   GLY A 235      69.508  54.306  95.352  1.00  4.20           H  
ATOM   3699 1HA  GLY A 235      72.253  53.619  94.415  1.00  4.20           H  
ATOM   3700 2HA  GLY A 235      70.741  52.910  93.853  1.00  4.20           H  
ATOM   3701  N   TRP A 236      69.991  55.549  93.007  1.00  3.83           N  
ATOM   3702  CA  TRP A 236      69.710  56.608  92.052  1.00  3.83           C  
ATOM   3703  C   TRP A 236      68.465  57.375  92.495  1.00  3.83           C  
ATOM   3704  O   TRP A 236      67.501  56.801  92.983  1.00  3.83           O  
ATOM   3705  CB  TRP A 236      69.521  56.022  90.662  1.00  3.83           C  
ATOM   3706  CG  TRP A 236      69.399  57.010  89.551  1.00  3.83           C  
ATOM   3707  CD1 TRP A 236      69.977  58.237  89.471  1.00  3.83           C  
ATOM   3708  CD2 TRP A 236      68.656  56.840  88.333  1.00  3.83           C  
ATOM   3709  NE1 TRP A 236      69.637  58.839  88.310  1.00  3.83           N  
ATOM   3710  CE2 TRP A 236      68.829  58.002  87.591  1.00  3.83           C  
ATOM   3711  CE3 TRP A 236      67.871  55.813  87.823  1.00  3.83           C  
ATOM   3712  CZ2 TRP A 236      68.239  58.172  86.353  1.00  3.83           C  
ATOM   3713  CZ3 TRP A 236      67.280  55.980  86.594  1.00  3.83           C  
ATOM   3714  CH2 TRP A 236      67.457  57.124  85.876  1.00  3.83           C  
ATOM   3715  H   TRP A 236      69.265  55.313  93.680  1.00  3.83           H  
ATOM   3716  HA  TRP A 236      70.554  57.297  92.030  1.00  3.83           H  
ATOM   3717 1HB  TRP A 236      70.347  55.419  90.454  1.00  3.83           H  
ATOM   3718 2HB  TRP A 236      68.661  55.375  90.652  1.00  3.83           H  
ATOM   3719  HD1 TRP A 236      70.623  58.679  90.228  1.00  3.83           H  
ATOM   3720  HE1 TRP A 236      69.941  59.754  88.029  1.00  3.83           H  
ATOM   3721  HE3 TRP A 236      67.725  54.897  88.400  1.00  3.83           H  
ATOM   3722  HZ2 TRP A 236      68.362  59.085  85.765  1.00  3.83           H  
ATOM   3723  HZ3 TRP A 236      66.665  55.179  86.217  1.00  3.83           H  
ATOM   3724  HH2 TRP A 236      66.964  57.219  84.921  1.00  3.83           H  
ATOM   3725  N   GLY A 237      68.470  58.673  92.285  1.00  3.47           N  
ATOM   3726  CA  GLY A 237      67.335  59.516  92.633  1.00  3.47           C  
ATOM   3727  C   GLY A 237      67.724  60.543  93.682  1.00  3.47           C  
ATOM   3728  O   GLY A 237      67.324  61.698  93.584  1.00  3.47           O  
ATOM   3729  H   GLY A 237      69.282  59.088  91.860  1.00  3.47           H  
ATOM   3730 1HA  GLY A 237      66.959  60.010  91.735  1.00  3.47           H  
ATOM   3731 2HA  GLY A 237      66.526  58.899  93.018  1.00  3.47           H  
ATOM   3732  N   ALA A 238      68.570  60.174  94.650  1.00  3.19           N  
ATOM   3733  CA  ALA A 238      69.074  61.189  95.584  1.00  3.19           C  
ATOM   3734  C   ALA A 238      69.884  62.246  94.821  1.00  3.19           C  
ATOM   3735  O   ALA A 238      69.804  63.448  95.094  1.00  3.19           O  
ATOM   3736  CB  ALA A 238      69.926  60.549  96.665  1.00  3.19           C  
ATOM   3737  H   ALA A 238      68.849  59.197  94.766  1.00  3.19           H  
ATOM   3738  HA  ALA A 238      68.220  61.682  96.050  1.00  3.19           H  
ATOM   3739 1HB  ALA A 238      70.274  61.319  97.353  1.00  3.19           H  
ATOM   3740 2HB  ALA A 238      69.331  59.813  97.210  1.00  3.19           H  
ATOM   3741 3HB  ALA A 238      70.782  60.053  96.213  1.00  3.19           H  
ATOM   3742  N   GLU A 239      70.640  61.776  93.821  1.00  3.03           N  
ATOM   3743  CA  GLU A 239      71.463  62.619  92.949  1.00  3.03           C  
ATOM   3744  C   GLU A 239      70.601  63.637  92.236  1.00  3.03           C  
ATOM   3745  O   GLU A 239      70.905  64.835  92.163  1.00  3.03           O  
ATOM   3746  CB  GLU A 239      72.120  61.728  91.886  1.00  3.03           C  
ATOM   3747  CG  GLU A 239      72.967  62.435  90.841  1.00  3.03           C  
ATOM   3748  CD  GLU A 239      73.521  61.464  89.814  1.00  3.03           C  
ATOM   3749  OE1 GLU A 239      73.286  60.283  89.957  1.00  3.03           O  
ATOM   3750  OE2 GLU A 239      74.158  61.905  88.883  1.00  3.03           O  
ATOM   3751  H   GLU A 239      70.646  60.778  93.679  1.00  3.03           H  
ATOM   3752  HA  GLU A 239      72.212  63.135  93.548  1.00  3.03           H  
ATOM   3753 1HB  GLU A 239      72.753  60.990  92.380  1.00  3.03           H  
ATOM   3754 2HB  GLU A 239      71.346  61.178  91.351  1.00  3.03           H  
ATOM   3755 1HG  GLU A 239      72.351  63.175  90.328  1.00  3.03           H  
ATOM   3756 2HG  GLU A 239      73.789  62.958  91.330  1.00  3.03           H  
ATOM   3757  N   LEU A 240      69.525  63.110  91.690  1.00  2.97           N  
ATOM   3758  CA  LEU A 240      68.568  63.845  90.926  1.00  2.97           C  
ATOM   3759  C   LEU A 240      67.858  64.854  91.790  1.00  2.97           C  
ATOM   3760  O   LEU A 240      67.811  66.027  91.439  1.00  2.97           O  
ATOM   3761  CB  LEU A 240      67.601  62.862  90.288  1.00  2.97           C  
ATOM   3762  CG  LEU A 240      66.574  63.422  89.401  1.00  2.97           C  
ATOM   3763  CD1 LEU A 240      65.453  63.919  90.243  1.00  2.97           C  
ATOM   3764  CD2 LEU A 240      67.182  64.502  88.536  1.00  2.97           C  
ATOM   3765  H   LEU A 240      69.365  62.128  91.830  1.00  2.97           H  
ATOM   3766  HA  LEU A 240      69.095  64.378  90.137  1.00  2.97           H  
ATOM   3767 1HB  LEU A 240      68.169  62.124  89.722  1.00  2.97           H  
ATOM   3768 2HB  LEU A 240      67.072  62.345  91.080  1.00  2.97           H  
ATOM   3769  HG  LEU A 240      66.199  62.668  88.802  1.00  2.97           H  
ATOM   3770 1HD1 LEU A 240      64.674  64.286  89.644  1.00  2.97           H  
ATOM   3771 2HD1 LEU A 240      65.084  63.087  90.836  1.00  2.97           H  
ATOM   3772 3HD1 LEU A 240      65.792  64.697  90.887  1.00  2.97           H  
ATOM   3773 1HD2 LEU A 240      66.429  64.920  87.874  1.00  2.97           H  
ATOM   3774 2HD2 LEU A 240      67.571  65.278  89.180  1.00  2.97           H  
ATOM   3775 3HD2 LEU A 240      67.995  64.081  87.939  1.00  2.97           H  
ATOM   3776  N   LYS A 241      67.329  64.437  92.937  1.00  2.99           N  
ATOM   3777  CA  LYS A 241      66.594  65.382  93.749  1.00  2.99           C  
ATOM   3778  C   LYS A 241      67.465  66.553  94.140  1.00  2.99           C  
ATOM   3779  O   LYS A 241      67.004  67.694  94.120  1.00  2.99           O  
ATOM   3780  CB  LYS A 241      65.990  64.701  94.971  1.00  2.99           C  
ATOM   3781  CG  LYS A 241      64.806  63.809  94.633  1.00  2.99           C  
ATOM   3782  CD  LYS A 241      64.220  63.138  95.847  1.00  2.99           C  
ATOM   3783  CE  LYS A 241      62.986  62.334  95.468  1.00  2.99           C  
ATOM   3784  NZ  LYS A 241      62.381  61.647  96.647  1.00  2.99           N  
ATOM   3785  H   LYS A 241      67.409  63.467  93.221  1.00  2.99           H  
ATOM   3786  HA  LYS A 241      65.771  65.773  93.153  1.00  2.99           H  
ATOM   3787 1HB  LYS A 241      66.756  64.076  95.443  1.00  2.99           H  
ATOM   3788 2HB  LYS A 241      65.675  65.448  95.697  1.00  2.99           H  
ATOM   3789 1HG  LYS A 241      64.045  64.412  94.180  1.00  2.99           H  
ATOM   3790 2HG  LYS A 241      65.119  63.049  93.916  1.00  2.99           H  
ATOM   3791 1HD  LYS A 241      64.963  62.463  96.284  1.00  2.99           H  
ATOM   3792 2HD  LYS A 241      63.944  63.884  96.591  1.00  2.99           H  
ATOM   3793 1HE  LYS A 241      62.245  63.003  95.027  1.00  2.99           H  
ATOM   3794 2HE  LYS A 241      63.263  61.580  94.730  1.00  2.99           H  
ATOM   3795 1HZ  LYS A 241      61.575  61.120  96.362  1.00  2.99           H  
ATOM   3796 2HZ  LYS A 241      63.060  60.993  97.066  1.00  2.99           H  
ATOM   3797 3HZ  LYS A 241      62.109  62.320  97.339  1.00  2.99           H  
ATOM   3798  N   GLN A 242      68.747  66.323  94.428  1.00  3.05           N  
ATOM   3799  CA  GLN A 242      69.579  67.469  94.753  1.00  3.05           C  
ATOM   3800  C   GLN A 242      69.693  68.399  93.538  1.00  3.05           C  
ATOM   3801  O   GLN A 242      69.560  69.618  93.664  1.00  3.05           O  
ATOM   3802  CB  GLN A 242      70.967  66.991  95.179  1.00  3.05           C  
ATOM   3803  CG  GLN A 242      71.939  68.084  95.667  1.00  3.05           C  
ATOM   3804  CD  GLN A 242      71.494  68.785  96.951  1.00  3.05           C  
ATOM   3805  OE1 GLN A 242      71.183  68.126  97.954  1.00  3.05           O  
ATOM   3806  NE2 GLN A 242      71.496  70.115  96.943  1.00  3.05           N  
ATOM   3807  H   GLN A 242      69.125  65.372  94.455  1.00  3.05           H  
ATOM   3808  HA  GLN A 242      69.118  68.023  95.568  1.00  3.05           H  
ATOM   3809 1HB  GLN A 242      70.860  66.251  95.974  1.00  3.05           H  
ATOM   3810 2HB  GLN A 242      71.437  66.479  94.335  1.00  3.05           H  
ATOM   3811 1HG  GLN A 242      72.911  67.628  95.846  1.00  3.05           H  
ATOM   3812 2HG  GLN A 242      72.025  68.845  94.883  1.00  3.05           H  
ATOM   3813 1HE2 GLN A 242      71.227  70.631  97.752  1.00  3.05           H  
ATOM   3814 2HE2 GLN A 242      71.780  70.642  96.095  1.00  3.05           H  
ATOM   3815  N   MET A 243      69.821  67.822  92.335  1.00  3.15           N  
ATOM   3816  CA  MET A 243      69.931  68.640  91.128  1.00  3.15           C  
ATOM   3817  C   MET A 243      68.672  69.489  90.952  1.00  3.15           C  
ATOM   3818  O   MET A 243      68.747  70.672  90.599  1.00  3.15           O  
ATOM   3819  CB  MET A 243      70.156  67.780  89.878  1.00  3.15           C  
ATOM   3820  CG  MET A 243      70.333  68.603  88.591  1.00  3.15           C  
ATOM   3821  SD  MET A 243      68.848  69.130  87.736  1.00  3.15           S  
ATOM   3822  CE  MET A 243      68.347  67.631  86.961  1.00  3.15           C  
ATOM   3823  H   MET A 243      69.906  66.805  92.258  1.00  3.15           H  
ATOM   3824  HA  MET A 243      70.776  69.317  91.246  1.00  3.15           H  
ATOM   3825 1HB  MET A 243      71.030  67.152  90.020  1.00  3.15           H  
ATOM   3826 2HB  MET A 243      69.302  67.123  89.730  1.00  3.15           H  
ATOM   3827 1HG  MET A 243      70.938  69.475  88.802  1.00  3.15           H  
ATOM   3828 2HG  MET A 243      70.875  67.976  87.916  1.00  3.15           H  
ATOM   3829 1HE  MET A 243      67.441  67.795  86.392  1.00  3.15           H  
ATOM   3830 2HE  MET A 243      69.135  67.287  86.294  1.00  3.15           H  
ATOM   3831 3HE  MET A 243      68.171  66.901  87.715  1.00  3.15           H  
ATOM   3832  N   ILE A 244      67.515  68.872  91.198  1.00  3.28           N  
ATOM   3833  CA  ILE A 244      66.235  69.526  90.978  1.00  3.28           C  
ATOM   3834  C   ILE A 244      66.003  70.658  91.963  1.00  3.28           C  
ATOM   3835  O   ILE A 244      65.581  71.758  91.581  1.00  3.28           O  
ATOM   3836  CB  ILE A 244      65.073  68.517  91.079  1.00  3.28           C  
ATOM   3837  CG1 ILE A 244      65.257  67.494  90.049  1.00  3.28           C  
ATOM   3838  CG2 ILE A 244      63.742  69.212  90.866  1.00  3.28           C  
ATOM   3839  CD1 ILE A 244      65.300  68.007  88.738  1.00  3.28           C  
ATOM   3840  H   ILE A 244      67.546  67.898  91.501  1.00  3.28           H  
ATOM   3841  HA  ILE A 244      66.251  69.934  89.986  1.00  3.28           H  
ATOM   3842  HB  ILE A 244      65.099  68.029  92.055  1.00  3.28           H  
ATOM   3843 1HG1 ILE A 244      66.183  67.029  90.208  1.00  3.28           H  
ATOM   3844 2HG1 ILE A 244      64.468  66.758  90.118  1.00  3.28           H  
ATOM   3845 1HG2 ILE A 244      62.938  68.488  90.922  1.00  3.28           H  
ATOM   3846 2HG2 ILE A 244      63.601  69.974  91.633  1.00  3.28           H  
ATOM   3847 3HG2 ILE A 244      63.733  69.674  89.885  1.00  3.28           H  
ATOM   3848 1HD1 ILE A 244      65.494  67.209  88.088  1.00  3.28           H  
ATOM   3849 2HD1 ILE A 244      64.359  68.485  88.484  1.00  3.28           H  
ATOM   3850 3HD1 ILE A 244      66.098  68.713  88.675  1.00  3.28           H  
ATOM   3851  N   ILE A 245      66.357  70.427  93.215  1.00  3.44           N  
ATOM   3852  CA  ILE A 245      66.218  71.455  94.228  1.00  3.44           C  
ATOM   3853  C   ILE A 245      67.076  72.667  93.874  1.00  3.44           C  
ATOM   3854  O   ILE A 245      66.628  73.814  93.936  1.00  3.44           O  
ATOM   3855  CB  ILE A 245      66.658  70.900  95.591  1.00  3.44           C  
ATOM   3856  CG1 ILE A 245      65.654  69.849  96.067  1.00  3.44           C  
ATOM   3857  CG2 ILE A 245      66.795  72.026  96.598  1.00  3.44           C  
ATOM   3858  CD1 ILE A 245      66.154  69.025  97.233  1.00  3.44           C  
ATOM   3859  H   ILE A 245      66.705  69.504  93.480  1.00  3.44           H  
ATOM   3860  HA  ILE A 245      65.177  71.760  94.285  1.00  3.44           H  
ATOM   3861  HB  ILE A 245      67.624  70.400  95.478  1.00  3.44           H  
ATOM   3862 1HG1 ILE A 245      64.735  70.360  96.364  1.00  3.44           H  
ATOM   3863 2HG1 ILE A 245      65.418  69.186  95.240  1.00  3.44           H  
ATOM   3864 1HG2 ILE A 245      67.117  71.621  97.552  1.00  3.44           H  
ATOM   3865 2HG2 ILE A 245      67.538  72.745  96.240  1.00  3.44           H  
ATOM   3866 3HG2 ILE A 245      65.829  72.526  96.715  1.00  3.44           H  
ATOM   3867 1HD1 ILE A 245      65.392  68.303  97.521  1.00  3.44           H  
ATOM   3868 2HD1 ILE A 245      67.062  68.495  96.937  1.00  3.44           H  
ATOM   3869 3HD1 ILE A 245      66.371  69.679  98.075  1.00  3.44           H  
ATOM   3870  N   ASP A 246      68.306  72.418  93.460  1.00  3.66           N  
ATOM   3871  CA  ASP A 246      69.203  73.504  93.123  1.00  3.66           C  
ATOM   3872  C   ASP A 246      68.858  74.237  91.817  1.00  3.66           C  
ATOM   3873  O   ASP A 246      69.039  75.457  91.731  1.00  3.66           O  
ATOM   3874  CB  ASP A 246      70.623  72.957  93.088  1.00  3.66           C  
ATOM   3875  CG  ASP A 246      71.095  72.591  94.500  1.00  3.66           C  
ATOM   3876  OD1 ASP A 246      70.475  73.036  95.442  1.00  3.66           O  
ATOM   3877  OD2 ASP A 246      72.040  71.846  94.640  1.00  3.66           O  
ATOM   3878  H   ASP A 246      68.643  71.453  93.408  1.00  3.66           H  
ATOM   3879  HA  ASP A 246      69.151  74.233  93.930  1.00  3.66           H  
ATOM   3880 1HB  ASP A 246      70.647  72.058  92.460  1.00  3.66           H  
ATOM   3881 2HB  ASP A 246      71.297  73.691  92.648  1.00  3.66           H  
ATOM   3882  N   HIS A 247      68.357  73.520  90.803  1.00  3.97           N  
ATOM   3883  CA  HIS A 247      68.088  74.166  89.523  1.00  3.97           C  
ATOM   3884  C   HIS A 247      66.651  74.391  89.056  1.00  3.97           C  
ATOM   3885  O   HIS A 247      66.445  75.220  88.173  1.00  3.97           O  
ATOM   3886  CB  HIS A 247      68.831  73.439  88.439  1.00  3.97           C  
ATOM   3887  CG  HIS A 247      70.305  73.613  88.505  1.00  3.97           C  
ATOM   3888  ND1 HIS A 247      70.927  74.814  88.165  1.00  3.97           N  
ATOM   3889  CD2 HIS A 247      71.293  72.767  88.871  1.00  3.97           C  
ATOM   3890  CE1 HIS A 247      72.237  74.677  88.307  1.00  3.97           C  
ATOM   3891  NE2 HIS A 247      72.484  73.450  88.736  1.00  3.97           N  
ATOM   3892  H   HIS A 247      68.224  72.513  90.899  1.00  3.97           H  
ATOM   3893  HA  HIS A 247      68.522  75.153  89.569  1.00  3.97           H  
ATOM   3894 1HB  HIS A 247      68.594  72.371  88.480  1.00  3.97           H  
ATOM   3895 2HB  HIS A 247      68.497  73.810  87.520  1.00  3.97           H  
ATOM   3896  HD2 HIS A 247      71.164  71.739  89.208  1.00  3.97           H  
ATOM   3897  HE1 HIS A 247      72.984  75.447  88.110  1.00  3.97           H  
ATOM   3898  HE2 HIS A 247      73.398  73.073  88.936  1.00  3.97           H  
ATOM   3899  N   PHE A 248      65.663  73.695  89.604  1.00  4.39           N  
ATOM   3900  CA  PHE A 248      64.283  73.937  89.189  1.00  4.39           C  
ATOM   3901  C   PHE A 248      63.496  74.692  90.246  1.00  4.39           C  
ATOM   3902  O   PHE A 248      62.711  75.571  89.902  1.00  4.39           O  
ATOM   3903  CB  PHE A 248      63.558  72.656  88.805  1.00  4.39           C  
ATOM   3904  CG  PHE A 248      64.006  72.012  87.495  1.00  4.39           C  
ATOM   3905  CD1 PHE A 248      65.032  71.123  87.446  1.00  4.39           C  
ATOM   3906  CD2 PHE A 248      63.314  72.268  86.315  1.00  4.39           C  
ATOM   3907  CE1 PHE A 248      65.391  70.489  86.271  1.00  4.39           C  
ATOM   3908  CE2 PHE A 248      63.668  71.637  85.135  1.00  4.39           C  
ATOM   3909  CZ  PHE A 248      64.705  70.745  85.116  1.00  4.39           C  
ATOM   3910  H   PHE A 248      65.844  73.001  90.318  1.00  4.39           H  
ATOM   3911  HA  PHE A 248      64.306  74.556  88.295  1.00  4.39           H  
ATOM   3912 1HB  PHE A 248      63.690  71.938  89.601  1.00  4.39           H  
ATOM   3913 2HB  PHE A 248      62.494  72.859  88.732  1.00  4.39           H  
ATOM   3914  HD1 PHE A 248      65.564  70.927  88.336  1.00  4.39           H  
ATOM   3915  HD2 PHE A 248      62.481  72.965  86.329  1.00  4.39           H  
ATOM   3916  HE1 PHE A 248      66.214  69.784  86.271  1.00  4.39           H  
ATOM   3917  HE2 PHE A 248      63.118  71.832  84.224  1.00  4.39           H  
ATOM   3918  HZ  PHE A 248      64.977  70.245  84.186  1.00  4.39           H  
ATOM   3919  N   ASP A 249      63.733  74.435  91.536  1.00  4.93           N  
ATOM   3920  CA  ASP A 249      62.941  75.172  92.537  1.00  4.93           C  
ATOM   3921  C   ASP A 249      62.791  76.698  92.278  1.00  4.93           C  
ATOM   3922  O   ASP A 249      61.671  77.195  92.379  1.00  4.93           O  
ATOM   3923  CB  ASP A 249      63.406  74.941  93.983  1.00  4.93           C  
ATOM   3924  CG  ASP A 249      62.985  73.576  94.558  1.00  4.93           C  
ATOM   3925  OD1 ASP A 249      62.177  72.910  93.947  1.00  4.93           O  
ATOM   3926  OD2 ASP A 249      63.418  73.249  95.641  1.00  4.93           O  
ATOM   3927  H   ASP A 249      64.403  73.707  91.800  1.00  4.93           H  
ATOM   3928  HA  ASP A 249      61.935  74.755  92.502  1.00  4.93           H  
ATOM   3929 1HB  ASP A 249      64.482  75.001  94.037  1.00  4.93           H  
ATOM   3930 2HB  ASP A 249      63.009  75.731  94.623  1.00  4.93           H  
ATOM   3931  N   PRO A 250      63.862  77.489  91.978  1.00  5.59           N  
ATOM   3932  CA  PRO A 250      63.788  78.929  91.702  1.00  5.59           C  
ATOM   3933  C   PRO A 250      63.144  79.289  90.348  1.00  5.59           C  
ATOM   3934  O   PRO A 250      62.914  80.464  90.059  1.00  5.59           O  
ATOM   3935  CB  PRO A 250      65.261  79.361  91.766  1.00  5.59           C  
ATOM   3936  CG  PRO A 250      66.054  78.126  91.407  1.00  5.59           C  
ATOM   3937  CD  PRO A 250      65.282  76.972  91.993  1.00  5.59           C  
ATOM   3938  HA  PRO A 250      63.224  79.405  92.517  1.00  5.59           H  
ATOM   3939 1HB  PRO A 250      65.426  80.195  91.069  1.00  5.59           H  
ATOM   3940 2HB  PRO A 250      65.495  79.739  92.774  1.00  5.59           H  
ATOM   3941 1HG  PRO A 250      66.154  78.044  90.316  1.00  5.59           H  
ATOM   3942 2HG  PRO A 250      67.077  78.187  91.812  1.00  5.59           H  
ATOM   3943 1HD  PRO A 250      65.477  76.163  91.327  1.00  5.59           H  
ATOM   3944 2HD  PRO A 250      65.613  76.747  93.013  1.00  5.59           H  
ATOM   3945  N   VAL A 251      62.942  78.282  89.503  1.00  6.33           N  
ATOM   3946  CA  VAL A 251      62.399  78.393  88.151  1.00  6.33           C  
ATOM   3947  C   VAL A 251      60.881  78.171  88.116  1.00  6.33           C  
ATOM   3948  O   VAL A 251      60.179  78.752  87.298  1.00  6.33           O  
ATOM   3949  CB  VAL A 251      63.068  77.367  87.217  1.00  6.33           C  
ATOM   3950  CG1 VAL A 251      62.437  77.435  85.863  1.00  6.33           C  
ATOM   3951  CG2 VAL A 251      64.575  77.619  87.160  1.00  6.33           C  
ATOM   3952  H   VAL A 251      63.137  77.340  89.807  1.00  6.33           H  
ATOM   3953  HA  VAL A 251      62.611  79.396  87.775  1.00  6.33           H  
ATOM   3954  HB  VAL A 251      62.883  76.374  87.594  1.00  6.33           H  
ATOM   3955 1HG1 VAL A 251      62.883  76.713  85.227  1.00  6.33           H  
ATOM   3956 2HG1 VAL A 251      61.379  77.241  85.955  1.00  6.33           H  
ATOM   3957 3HG1 VAL A 251      62.596  78.412  85.455  1.00  6.33           H  
ATOM   3958 1HG2 VAL A 251      65.050  76.882  86.512  1.00  6.33           H  
ATOM   3959 2HG2 VAL A 251      64.762  78.621  86.775  1.00  6.33           H  
ATOM   3960 3HG2 VAL A 251      64.986  77.530  88.166  1.00  6.33           H  
ATOM   3961  N   VAL A 252      60.386  77.284  88.975  1.00  7.06           N  
ATOM   3962  CA  VAL A 252      58.978  76.864  88.947  1.00  7.06           C  
ATOM   3963  C   VAL A 252      57.951  78.007  88.991  1.00  7.06           C  
ATOM   3964  O   VAL A 252      58.002  78.902  89.836  1.00  7.06           O  
ATOM   3965  CB  VAL A 252      58.704  75.914  90.120  1.00  7.06           C  
ATOM   3966  CG1 VAL A 252      57.220  75.578  90.216  1.00  7.06           C  
ATOM   3967  CG2 VAL A 252      59.494  74.696  89.921  1.00  7.06           C  
ATOM   3968  H   VAL A 252      61.036  76.841  89.625  1.00  7.06           H  
ATOM   3969  HA  VAL A 252      58.824  76.308  88.021  1.00  7.06           H  
ATOM   3970  HB  VAL A 252      59.000  76.396  91.056  1.00  7.06           H  
ATOM   3971 1HG1 VAL A 252      57.057  74.903  91.055  1.00  7.06           H  
ATOM   3972 2HG1 VAL A 252      56.648  76.490  90.373  1.00  7.06           H  
ATOM   3973 3HG1 VAL A 252      56.895  75.095  89.295  1.00  7.06           H  
ATOM   3974 1HG2 VAL A 252      59.321  74.018  90.755  1.00  7.06           H  
ATOM   3975 2HG2 VAL A 252      59.202  74.236  88.985  1.00  7.06           H  
ATOM   3976 3HG2 VAL A 252      60.513  74.942  89.878  1.00  7.06           H  
ATOM   3977  N   GLY A 253      56.994  77.908  88.058  1.00  7.67           N  
ATOM   3978  CA  GLY A 253      55.916  78.864  87.792  1.00  7.67           C  
ATOM   3979  C   GLY A 253      56.128  79.312  86.352  1.00  7.67           C  
ATOM   3980  O   GLY A 253      57.213  79.719  85.996  1.00  7.67           O  
ATOM   3981  H   GLY A 253      57.048  77.107  87.447  1.00  7.67           H  
ATOM   3982 1HA  GLY A 253      54.943  78.388  87.916  1.00  7.67           H  
ATOM   3983 2HA  GLY A 253      55.983  79.710  88.475  1.00  7.67           H  
ATOM   3984  N   LYS A 254      55.103  79.310  85.504  1.00  8.09           N  
ATOM   3985  CA  LYS A 254      55.389  79.608  84.089  1.00  8.09           C  
ATOM   3986  C   LYS A 254      56.074  80.952  83.784  1.00  8.09           C  
ATOM   3987  O   LYS A 254      56.797  81.071  82.784  1.00  8.09           O  
ATOM   3988  CB  LYS A 254      54.128  79.395  83.257  1.00  8.09           C  
ATOM   3989  CG  LYS A 254      52.961  80.306  83.515  1.00  8.09           C  
ATOM   3990  CD  LYS A 254      51.816  79.850  82.621  1.00  8.09           C  
ATOM   3991  CE  LYS A 254      50.513  80.558  82.870  1.00  8.09           C  
ATOM   3992  NZ  LYS A 254      50.586  81.992  82.533  1.00  8.09           N  
ATOM   3993  H   LYS A 254      54.177  79.035  85.801  1.00  8.09           H  
ATOM   3994  HA  LYS A 254      56.070  78.836  83.756  1.00  8.09           H  
ATOM   3995 1HB  LYS A 254      54.385  79.489  82.198  1.00  8.09           H  
ATOM   3996 2HB  LYS A 254      53.780  78.374  83.408  1.00  8.09           H  
ATOM   3997 1HG  LYS A 254      52.662  80.254  84.560  1.00  8.09           H  
ATOM   3998 2HG  LYS A 254      53.230  81.333  83.268  1.00  8.09           H  
ATOM   3999 1HD  LYS A 254      52.087  80.039  81.575  1.00  8.09           H  
ATOM   4000 2HD  LYS A 254      51.655  78.782  82.741  1.00  8.09           H  
ATOM   4001 1HE  LYS A 254      49.772  80.073  82.251  1.00  8.09           H  
ATOM   4002 2HE  LYS A 254      50.209  80.456  83.908  1.00  8.09           H  
ATOM   4003 1HZ  LYS A 254      49.633  82.393  82.664  1.00  8.09           H  
ATOM   4004 2HZ  LYS A 254      51.251  82.455  83.119  1.00  8.09           H  
ATOM   4005 3HZ  LYS A 254      50.874  82.099  81.550  1.00  8.09           H  
ATOM   4006  N   ASP A 255      55.935  81.942  84.656  1.00  8.28           N  
ATOM   4007  CA  ASP A 255      56.637  83.195  84.419  1.00  8.28           C  
ATOM   4008  C   ASP A 255      58.045  82.888  84.923  1.00  8.28           C  
ATOM   4009  O   ASP A 255      58.236  82.674  86.116  1.00  8.28           O  
ATOM   4010  CB  ASP A 255      56.041  84.399  85.161  1.00  8.28           C  
ATOM   4011  CG  ASP A 255      56.689  85.783  84.725  1.00  8.28           C  
ATOM   4012  OD1 ASP A 255      57.631  85.789  83.941  1.00  8.28           O  
ATOM   4013  OD2 ASP A 255      56.222  86.798  85.179  1.00  8.28           O  
ATOM   4014  H   ASP A 255      55.366  81.813  85.477  1.00  8.28           H  
ATOM   4015  HA  ASP A 255      56.678  83.411  83.353  1.00  8.28           H  
ATOM   4016 1HB  ASP A 255      54.966  84.443  84.992  1.00  8.28           H  
ATOM   4017 2HB  ASP A 255      56.199  84.267  86.232  1.00  8.28           H  
ATOM   4018  N   TYR A 256      58.994  82.848  83.998  1.00  8.24           N  
ATOM   4019  CA  TYR A 256      60.386  82.417  84.163  1.00  8.24           C  
ATOM   4020  C   TYR A 256      60.592  80.902  84.105  1.00  8.24           C  
ATOM   4021  O   TYR A 256      61.542  80.371  84.672  1.00  8.24           O  
ATOM   4022  CB  TYR A 256      61.051  83.013  85.412  1.00  8.24           C  
ATOM   4023  CG  TYR A 256      61.105  84.528  85.378  1.00  8.24           C  
ATOM   4024  CD1 TYR A 256      60.242  85.296  86.152  1.00  8.24           C  
ATOM   4025  CD2 TYR A 256      62.022  85.146  84.547  1.00  8.24           C  
ATOM   4026  CE1 TYR A 256      60.306  86.669  86.097  1.00  8.24           C  
ATOM   4027  CE2 TYR A 256      62.088  86.518  84.490  1.00  8.24           C  
ATOM   4028  CZ  TYR A 256      61.234  87.282  85.264  1.00  8.24           C  
ATOM   4029  OH  TYR A 256      61.296  88.656  85.211  1.00  8.24           O  
ATOM   4030  H   TYR A 256      58.714  83.097  83.059  1.00  8.24           H  
ATOM   4031  HA  TYR A 256      60.941  82.820  83.319  1.00  8.24           H  
ATOM   4032 1HB  TYR A 256      60.572  82.690  86.327  1.00  8.24           H  
ATOM   4033 2HB  TYR A 256      62.074  82.651  85.457  1.00  8.24           H  
ATOM   4034  HD1 TYR A 256      59.511  84.812  86.803  1.00  8.24           H  
ATOM   4035  HD2 TYR A 256      62.692  84.541  83.935  1.00  8.24           H  
ATOM   4036  HE1 TYR A 256      59.626  87.269  86.702  1.00  8.24           H  
ATOM   4037  HE2 TYR A 256      62.812  87.002  83.835  1.00  8.24           H  
ATOM   4038  HH  TYR A 256      60.610  89.024  85.773  1.00  8.24           H  
ATOM   4039  N   VAL A 257      59.741  80.275  83.287  1.00  7.98           N  
ATOM   4040  CA  VAL A 257      59.925  78.979  82.630  1.00  7.98           C  
ATOM   4041  C   VAL A 257      59.996  79.496  81.230  1.00  7.98           C  
ATOM   4042  O   VAL A 257      60.944  79.280  80.471  1.00  7.98           O  
ATOM   4043  CB  VAL A 257      58.761  78.006  82.804  1.00  7.98           C  
ATOM   4044  CG1 VAL A 257      58.935  76.775  81.952  1.00  7.98           C  
ATOM   4045  CG2 VAL A 257      58.730  77.571  84.231  1.00  7.98           C  
ATOM   4046  H   VAL A 257      58.905  80.788  83.007  1.00  7.98           H  
ATOM   4047  HA  VAL A 257      60.862  78.515  82.926  1.00  7.98           H  
ATOM   4048  HB  VAL A 257      57.853  78.499  82.513  1.00  7.98           H  
ATOM   4049 1HG1 VAL A 257      58.083  76.121  82.104  1.00  7.98           H  
ATOM   4050 2HG1 VAL A 257      58.976  77.061  80.904  1.00  7.98           H  
ATOM   4051 3HG1 VAL A 257      59.828  76.263  82.223  1.00  7.98           H  
ATOM   4052 1HG2 VAL A 257      57.896  76.897  84.400  1.00  7.98           H  
ATOM   4053 2HG2 VAL A 257      59.660  77.073  84.467  1.00  7.98           H  
ATOM   4054 3HG2 VAL A 257      58.638  78.417  84.847  1.00  7.98           H  
ATOM   4055  N   LEU A 258      58.999  80.309  80.948  1.00  7.55           N  
ATOM   4056  CA  LEU A 258      58.973  81.038  79.722  1.00  7.55           C  
ATOM   4057  C   LEU A 258      60.158  81.977  79.868  1.00  7.55           C  
ATOM   4058  O   LEU A 258      60.380  82.491  80.963  1.00  7.55           O  
ATOM   4059  CB  LEU A 258      57.649  81.804  79.604  1.00  7.55           C  
ATOM   4060  CG  LEU A 258      56.368  80.928  79.493  1.00  7.55           C  
ATOM   4061  CD1 LEU A 258      55.136  81.823  79.617  1.00  7.55           C  
ATOM   4062  CD2 LEU A 258      56.359  80.178  78.145  1.00  7.55           C  
ATOM   4063  H   LEU A 258      58.241  80.433  81.620  1.00  7.55           H  
ATOM   4064  HA  LEU A 258      59.107  80.377  78.882  1.00  7.55           H  
ATOM   4065 1HB  LEU A 258      57.534  82.436  80.485  1.00  7.55           H  
ATOM   4066 2HB  LEU A 258      57.691  82.446  78.725  1.00  7.55           H  
ATOM   4067  HG  LEU A 258      56.348  80.204  80.313  1.00  7.55           H  
ATOM   4068 1HD1 LEU A 258      54.232  81.211  79.555  1.00  7.55           H  
ATOM   4069 2HD1 LEU A 258      55.158  82.336  80.582  1.00  7.55           H  
ATOM   4070 3HD1 LEU A 258      55.134  82.559  78.815  1.00  7.55           H  
ATOM   4071 1HD2 LEU A 258      55.458  79.565  78.074  1.00  7.55           H  
ATOM   4072 2HD2 LEU A 258      56.371  80.894  77.325  1.00  7.55           H  
ATOM   4073 3HD2 LEU A 258      57.235  79.535  78.074  1.00  7.55           H  
ATOM   4074  N   LYS A 259      60.901  82.206  78.791  1.00  6.97           N  
ATOM   4075  CA  LYS A 259      62.063  83.109  78.758  1.00  6.97           C  
ATOM   4076  C   LYS A 259      63.350  82.614  79.471  1.00  6.97           C  
ATOM   4077  O   LYS A 259      64.343  83.342  79.467  1.00  6.97           O  
ATOM   4078  CB  LYS A 259      61.683  84.462  79.407  1.00  6.97           C  
ATOM   4079  CG  LYS A 259      60.463  85.183  78.797  1.00  6.97           C  
ATOM   4080  CD  LYS A 259      60.089  86.427  79.620  1.00  6.97           C  
ATOM   4081  CE  LYS A 259      59.413  86.003  80.956  1.00  6.97           C  
ATOM   4082  NZ  LYS A 259      58.846  87.166  81.735  1.00  6.97           N  
ATOM   4083  H   LYS A 259      60.652  81.726  77.938  1.00  6.97           H  
ATOM   4084  HA  LYS A 259      62.318  83.279  77.712  1.00  6.97           H  
ATOM   4085 1HB  LYS A 259      61.577  84.390  80.481  1.00  6.97           H  
ATOM   4086 2HB  LYS A 259      62.520  85.145  79.249  1.00  6.97           H  
ATOM   4087 1HG  LYS A 259      60.702  85.492  77.780  1.00  6.97           H  
ATOM   4088 2HG  LYS A 259      59.603  84.523  78.760  1.00  6.97           H  
ATOM   4089 1HD  LYS A 259      60.988  87.001  79.847  1.00  6.97           H  
ATOM   4090 2HD  LYS A 259      59.405  87.056  79.052  1.00  6.97           H  
ATOM   4091 1HE  LYS A 259      58.604  85.306  80.735  1.00  6.97           H  
ATOM   4092 2HE  LYS A 259      60.151  85.496  81.581  1.00  6.97           H  
ATOM   4093 1HZ  LYS A 259      58.409  86.787  82.607  1.00  6.97           H  
ATOM   4094 2HZ  LYS A 259      59.574  87.815  81.975  1.00  6.97           H  
ATOM   4095 3HZ  LYS A 259      58.143  87.637  81.194  1.00  6.97           H  
ATOM   4096  N   VAL A 260      63.389  81.383  80.015  1.00  6.32           N  
ATOM   4097  CA  VAL A 260      64.630  80.904  80.668  1.00  6.32           C  
ATOM   4098  C   VAL A 260      65.036  79.553  80.104  1.00  6.32           C  
ATOM   4099  O   VAL A 260      65.683  78.737  80.785  1.00  6.32           O  
ATOM   4100  CB  VAL A 260      64.470  80.699  82.173  1.00  6.32           C  
ATOM   4101  CG1 VAL A 260      64.163  82.013  82.866  1.00  6.32           C  
ATOM   4102  CG2 VAL A 260      63.461  79.691  82.393  1.00  6.32           C  
ATOM   4103  H   VAL A 260      62.556  80.784  80.021  1.00  6.32           H  
ATOM   4104  HA  VAL A 260      65.432  81.620  80.483  1.00  6.32           H  
ATOM   4105  HB  VAL A 260      65.412  80.341  82.576  1.00  6.32           H  
ATOM   4106 1HG1 VAL A 260      64.073  81.844  83.938  1.00  6.32           H  
ATOM   4107 2HG1 VAL A 260      64.966  82.723  82.671  1.00  6.32           H  
ATOM   4108 3HG1 VAL A 260      63.223  82.409  82.483  1.00  6.32           H  
ATOM   4109 1HG2 VAL A 260      63.362  79.497  83.443  1.00  6.32           H  
ATOM   4110 2HG2 VAL A 260      62.561  80.067  82.002  1.00  6.32           H  
ATOM   4111 3HG2 VAL A 260      63.731  78.775  81.888  1.00  6.32           H  
ATOM   4112  N   PHE A 261      64.671  79.322  78.859  1.00  5.63           N  
ATOM   4113  CA  PHE A 261      64.845  78.021  78.249  1.00  5.63           C  
ATOM   4114  C   PHE A 261      66.284  77.574  78.097  1.00  5.63           C  
ATOM   4115  O   PHE A 261      66.541  76.376  78.024  1.00  5.63           O  
ATOM   4116  CB  PHE A 261      64.109  77.971  76.930  1.00  5.63           C  
ATOM   4117  CG  PHE A 261      62.674  77.947  77.202  1.00  5.63           C  
ATOM   4118  CD1 PHE A 261      61.839  78.955  76.783  1.00  5.63           C  
ATOM   4119  CD2 PHE A 261      62.164  76.933  77.959  1.00  5.63           C  
ATOM   4120  CE1 PHE A 261      60.505  78.914  77.088  1.00  5.63           C  
ATOM   4121  CE2 PHE A 261      60.854  76.900  78.290  1.00  5.63           C  
ATOM   4122  CZ  PHE A 261      60.011  77.883  77.847  1.00  5.63           C  
ATOM   4123  H   PHE A 261      64.202  80.058  78.350  1.00  5.63           H  
ATOM   4124  HA  PHE A 261      64.348  77.305  78.896  1.00  5.63           H  
ATOM   4125 1HB  PHE A 261      64.346  78.841  76.319  1.00  5.63           H  
ATOM   4126 2HB  PHE A 261      64.384  77.077  76.379  1.00  5.63           H  
ATOM   4127  HD1 PHE A 261      62.244  79.774  76.189  1.00  5.63           H  
ATOM   4128  HD2 PHE A 261      62.834  76.148  78.311  1.00  5.63           H  
ATOM   4129  HE1 PHE A 261      59.842  79.700  76.736  1.00  5.63           H  
ATOM   4130  HE2 PHE A 261      60.478  76.091  78.905  1.00  5.63           H  
ATOM   4131  HZ  PHE A 261      58.953  77.849  78.104  1.00  5.63           H  
ATOM   4132  N   ASP A 262      67.233  78.499  78.073  1.00  4.96           N  
ATOM   4133  CA  ASP A 262      68.629  78.093  77.978  1.00  4.96           C  
ATOM   4134  C   ASP A 262      69.009  77.225  79.197  1.00  4.96           C  
ATOM   4135  O   ASP A 262      69.795  76.269  79.092  1.00  4.96           O  
ATOM   4136  CB  ASP A 262      69.537  79.321  77.945  1.00  4.96           C  
ATOM   4137  CG  ASP A 262      69.424  80.139  76.657  1.00  4.96           C  
ATOM   4138  OD1 ASP A 262      68.838  79.676  75.706  1.00  4.96           O  
ATOM   4139  OD2 ASP A 262      69.927  81.237  76.649  1.00  4.96           O  
ATOM   4140  H   ASP A 262      66.986  79.476  78.127  1.00  4.96           H  
ATOM   4141  HA  ASP A 262      68.767  77.508  77.068  1.00  4.96           H  
ATOM   4142 1HB  ASP A 262      69.301  79.968  78.788  1.00  4.96           H  
ATOM   4143 2HB  ASP A 262      70.574  79.004  78.063  1.00  4.96           H  
ATOM   4144  N   ARG A 263      68.428  77.543  80.369  1.00  4.33           N  
ATOM   4145  CA  ARG A 263      68.783  76.810  81.575  1.00  4.33           C  
ATOM   4146  C   ARG A 263      68.027  75.508  81.557  1.00  4.33           C  
ATOM   4147  O   ARG A 263      68.589  74.459  81.844  1.00  4.33           O  
ATOM   4148  CB  ARG A 263      68.448  77.580  82.846  1.00  4.33           C  
ATOM   4149  CG  ARG A 263      68.937  76.917  84.172  1.00  4.33           C  
ATOM   4150  CD  ARG A 263      68.656  77.801  85.358  1.00  4.33           C  
ATOM   4151  NE  ARG A 263      69.204  77.311  86.658  1.00  4.33           N  
ATOM   4152  CZ  ARG A 263      69.059  77.982  87.814  1.00  4.33           C  
ATOM   4153  NH1 ARG A 263      68.383  79.110  87.859  1.00  4.33           N  
ATOM   4154  NH2 ARG A 263      69.617  77.496  88.889  1.00  4.33           N  
ATOM   4155  H   ARG A 263      67.717  78.271  80.418  1.00  4.33           H  
ATOM   4156  HA  ARG A 263      69.852  76.602  81.565  1.00  4.33           H  
ATOM   4157 1HB  ARG A 263      68.886  78.575  82.793  1.00  4.33           H  
ATOM   4158 2HB  ARG A 263      67.364  77.705  82.919  1.00  4.33           H  
ATOM   4159 1HG  ARG A 263      68.420  75.985  84.305  1.00  4.33           H  
ATOM   4160 2HG  ARG A 263      70.011  76.732  84.124  1.00  4.33           H  
ATOM   4161 1HD  ARG A 263      69.079  78.787  85.170  1.00  4.33           H  
ATOM   4162 2HD  ARG A 263      67.575  77.895  85.469  1.00  4.33           H  
ATOM   4163  HE  ARG A 263      69.751  76.430  86.724  1.00  4.33           H  
ATOM   4164 1HH1 ARG A 263      67.959  79.477  87.020  1.00  4.33           H  
ATOM   4165 2HH1 ARG A 263      68.294  79.609  88.730  1.00  4.33           H  
ATOM   4166 1HH2 ARG A 263      70.148  76.624  88.800  1.00  4.33           H  
ATOM   4167 2HH2 ARG A 263      69.534  77.965  89.778  1.00  4.33           H  
ATOM   4168  N   LEU A 264      66.759  75.561  81.170  1.00  3.81           N  
ATOM   4169  CA  LEU A 264      65.954  74.346  81.152  1.00  3.81           C  
ATOM   4170  C   LEU A 264      66.521  73.332  80.165  1.00  3.81           C  
ATOM   4171  O   LEU A 264      66.545  72.134  80.446  1.00  3.81           O  
ATOM   4172  CB  LEU A 264      64.510  74.702  80.841  1.00  3.81           C  
ATOM   4173  CG  LEU A 264      63.823  75.474  81.980  1.00  3.81           C  
ATOM   4174  CD1 LEU A 264      62.495  76.000  81.541  1.00  3.81           C  
ATOM   4175  CD2 LEU A 264      63.652  74.523  83.141  1.00  3.81           C  
ATOM   4176  H   LEU A 264      66.354  76.465  80.919  1.00  3.81           H  
ATOM   4177  HA  LEU A 264      65.979  73.900  82.139  1.00  3.81           H  
ATOM   4178 1HB  LEU A 264      64.487  75.300  79.947  1.00  3.81           H  
ATOM   4179 2HB  LEU A 264      63.951  73.781  80.661  1.00  3.81           H  
ATOM   4180  HG  LEU A 264      64.442  76.323  82.283  1.00  3.81           H  
ATOM   4181 1HD1 LEU A 264      62.050  76.526  82.375  1.00  3.81           H  
ATOM   4182 2HD1 LEU A 264      62.630  76.690  80.721  1.00  3.81           H  
ATOM   4183 3HD1 LEU A 264      61.850  75.180  81.231  1.00  3.81           H  
ATOM   4184 1HD2 LEU A 264      63.175  75.006  83.964  1.00  3.81           H  
ATOM   4185 2HD2 LEU A 264      63.048  73.695  82.821  1.00  3.81           H  
ATOM   4186 3HD2 LEU A 264      64.615  74.157  83.455  1.00  3.81           H  
ATOM   4187  N   ASP A 265      67.046  73.808  79.032  1.00  3.39           N  
ATOM   4188  CA  ASP A 265      67.646  72.908  78.060  1.00  3.39           C  
ATOM   4189  C   ASP A 265      68.896  72.284  78.655  1.00  3.39           C  
ATOM   4190  O   ASP A 265      69.142  71.084  78.492  1.00  3.39           O  
ATOM   4191  CB  ASP A 265      68.012  73.654  76.775  1.00  3.39           C  
ATOM   4192  CG  ASP A 265      68.408  72.717  75.619  1.00  3.39           C  
ATOM   4193  OD1 ASP A 265      67.550  71.977  75.141  1.00  3.39           O  
ATOM   4194  OD2 ASP A 265      69.556  72.742  75.227  1.00  3.39           O  
ATOM   4195  H   ASP A 265      66.997  74.802  78.824  1.00  3.39           H  
ATOM   4196  HA  ASP A 265      66.948  72.113  77.835  1.00  3.39           H  
ATOM   4197 1HB  ASP A 265      67.174  74.273  76.461  1.00  3.39           H  
ATOM   4198 2HB  ASP A 265      68.841  74.330  76.988  1.00  3.39           H  
ATOM   4199  N   SER A 266      69.677  73.077  79.393  1.00  3.06           N  
ATOM   4200  CA  SER A 266      70.881  72.544  79.998  1.00  3.06           C  
ATOM   4201  C   SER A 266      70.508  71.448  80.995  1.00  3.06           C  
ATOM   4202  O   SER A 266      71.155  70.395  81.055  1.00  3.06           O  
ATOM   4203  CB  SER A 266      71.636  73.657  80.702  1.00  3.06           C  
ATOM   4204  OG  SER A 266      72.085  74.620  79.782  1.00  3.06           O  
ATOM   4205  H   SER A 266      69.464  74.070  79.500  1.00  3.06           H  
ATOM   4206  HA  SER A 266      71.507  72.115  79.216  1.00  3.06           H  
ATOM   4207 1HB  SER A 266      71.000  74.127  81.440  1.00  3.06           H  
ATOM   4208 2HB  SER A 266      72.484  73.232  81.231  1.00  3.06           H  
ATOM   4209  HG  SER A 266      71.270  75.069  79.447  1.00  3.06           H  
ATOM   4210  N   LEU A 267      69.437  71.687  81.752  1.00  2.80           N  
ATOM   4211  CA  LEU A 267      68.969  70.743  82.752  1.00  2.80           C  
ATOM   4212  C   LEU A 267      68.452  69.467  82.098  1.00  2.80           C  
ATOM   4213  O   LEU A 267      68.747  68.369  82.576  1.00  2.80           O  
ATOM   4214  CB  LEU A 267      67.897  71.423  83.586  1.00  2.80           C  
ATOM   4215  CG  LEU A 267      68.459  72.577  84.390  1.00  2.80           C  
ATOM   4216  CD1 LEU A 267      67.324  73.385  85.032  1.00  2.80           C  
ATOM   4217  CD2 LEU A 267      69.418  72.040  85.376  1.00  2.80           C  
ATOM   4218  H   LEU A 267      68.959  72.583  81.650  1.00  2.80           H  
ATOM   4219  HA  LEU A 267      69.803  70.485  83.399  1.00  2.80           H  
ATOM   4220 1HB  LEU A 267      67.108  71.792  82.939  1.00  2.80           H  
ATOM   4221 2HB  LEU A 267      67.485  70.699  84.270  1.00  2.80           H  
ATOM   4222  HG  LEU A 267      68.997  73.221  83.739  1.00  2.80           H  
ATOM   4223 1HD1 LEU A 267      67.722  74.224  85.568  1.00  2.80           H  
ATOM   4224 2HD1 LEU A 267      66.681  73.751  84.268  1.00  2.80           H  
ATOM   4225 3HD1 LEU A 267      66.766  72.775  85.705  1.00  2.80           H  
ATOM   4226 1HD2 LEU A 267      69.857  72.854  85.910  1.00  2.80           H  
ATOM   4227 2HD2 LEU A 267      68.901  71.391  86.048  1.00  2.80           H  
ATOM   4228 3HD2 LEU A 267      70.205  71.489  84.868  1.00  2.80           H  
ATOM   4229  N   ARG A 268      67.746  69.593  80.963  1.00  2.59           N  
ATOM   4230  CA  ARG A 268      67.271  68.412  80.250  1.00  2.59           C  
ATOM   4231  C   ARG A 268      68.450  67.575  79.786  1.00  2.59           C  
ATOM   4232  O   ARG A 268      68.433  66.347  79.903  1.00  2.59           O  
ATOM   4233  CB  ARG A 268      66.446  68.779  79.015  1.00  2.59           C  
ATOM   4234  CG  ARG A 268      65.031  69.324  79.250  1.00  2.59           C  
ATOM   4235  CD  ARG A 268      64.249  69.348  77.960  1.00  2.59           C  
ATOM   4236  NE  ARG A 268      64.757  70.343  76.985  1.00  2.59           N  
ATOM   4237  CZ  ARG A 268      64.320  71.629  76.867  1.00  2.59           C  
ATOM   4238  NH1 ARG A 268      63.359  72.088  77.626  1.00  2.59           N  
ATOM   4239  NH2 ARG A 268      64.869  72.426  75.981  1.00  2.59           N  
ATOM   4240  H   ARG A 268      67.508  70.522  80.615  1.00  2.59           H  
ATOM   4241  HA  ARG A 268      66.657  67.818  80.927  1.00  2.59           H  
ATOM   4242 1HB  ARG A 268      66.985  69.539  78.447  1.00  2.59           H  
ATOM   4243 2HB  ARG A 268      66.356  67.903  78.373  1.00  2.59           H  
ATOM   4244 1HG  ARG A 268      64.507  68.688  79.961  1.00  2.59           H  
ATOM   4245 2HG  ARG A 268      65.075  70.334  79.640  1.00  2.59           H  
ATOM   4246 1HD  ARG A 268      64.300  68.363  77.496  1.00  2.59           H  
ATOM   4247 2HD  ARG A 268      63.218  69.585  78.172  1.00  2.59           H  
ATOM   4248  HE  ARG A 268      65.518  70.058  76.371  1.00  2.59           H  
ATOM   4249 1HH1 ARG A 268      62.935  71.487  78.312  1.00  2.59           H  
ATOM   4250 2HH1 ARG A 268      63.058  73.046  77.528  1.00  2.59           H  
ATOM   4251 1HH2 ARG A 268      65.658  72.087  75.407  1.00  2.59           H  
ATOM   4252 2HH2 ARG A 268      64.558  73.376  75.886  1.00  2.59           H  
ATOM   4253  N   ASN A 269      69.498  68.247  79.299  1.00  2.43           N  
ATOM   4254  CA  ASN A 269      70.687  67.558  78.827  1.00  2.43           C  
ATOM   4255  C   ASN A 269      71.405  66.860  79.985  1.00  2.43           C  
ATOM   4256  O   ASN A 269      71.900  65.737  79.834  1.00  2.43           O  
ATOM   4257  CB  ASN A 269      71.587  68.532  78.092  1.00  2.43           C  
ATOM   4258  CG  ASN A 269      70.996  68.912  76.748  1.00  2.43           C  
ATOM   4259  OD1 ASN A 269      70.135  68.190  76.221  1.00  2.43           O  
ATOM   4260  ND2 ASN A 269      71.427  70.018  76.195  1.00  2.43           N  
ATOM   4261  H   ASN A 269      69.449  69.264  79.217  1.00  2.43           H  
ATOM   4262  HA  ASN A 269      70.379  66.785  78.123  1.00  2.43           H  
ATOM   4263 1HB  ASN A 269      71.716  69.435  78.687  1.00  2.43           H  
ATOM   4264 2HB  ASN A 269      72.569  68.088  77.942  1.00  2.43           H  
ATOM   4265 1HD2 ASN A 269      71.052  70.314  75.310  1.00  2.43           H  
ATOM   4266 2HD2 ASN A 269      72.108  70.580  76.657  1.00  2.43           H  
ATOM   4267  N   ARG A 270      71.424  67.496  81.161  1.00  2.31           N  
ATOM   4268  CA  ARG A 270      72.027  66.865  82.324  1.00  2.31           C  
ATOM   4269  C   ARG A 270      71.270  65.591  82.680  1.00  2.31           C  
ATOM   4270  O   ARG A 270      71.880  64.543  82.900  1.00  2.31           O  
ATOM   4271  CB  ARG A 270      72.070  67.801  83.519  1.00  2.31           C  
ATOM   4272  CG  ARG A 270      72.717  67.178  84.733  1.00  2.31           C  
ATOM   4273  CD  ARG A 270      72.970  68.145  85.812  1.00  2.31           C  
ATOM   4274  NE  ARG A 270      73.495  67.474  87.004  1.00  2.31           N  
ATOM   4275  CZ  ARG A 270      73.905  68.099  88.122  1.00  2.31           C  
ATOM   4276  NH1 ARG A 270      73.860  69.409  88.193  1.00  2.31           N  
ATOM   4277  NH2 ARG A 270      74.354  67.396  89.148  1.00  2.31           N  
ATOM   4278  H   ARG A 270      71.043  68.440  81.234  1.00  2.31           H  
ATOM   4279  HA  ARG A 270      73.053  66.596  82.075  1.00  2.31           H  
ATOM   4280 1HB  ARG A 270      72.611  68.710  83.258  1.00  2.31           H  
ATOM   4281 2HB  ARG A 270      71.055  68.090  83.795  1.00  2.31           H  
ATOM   4282 1HG  ARG A 270      72.048  66.414  85.119  1.00  2.31           H  
ATOM   4283 2HG  ARG A 270      73.665  66.719  84.450  1.00  2.31           H  
ATOM   4284 1HD  ARG A 270      73.708  68.873  85.480  1.00  2.31           H  
ATOM   4285 2HD  ARG A 270      72.052  68.661  86.068  1.00  2.31           H  
ATOM   4286  HE  ARG A 270      73.548  66.463  86.987  1.00  2.31           H  
ATOM   4287 1HH1 ARG A 270      73.519  69.944  87.405  1.00  2.31           H  
ATOM   4288 2HH1 ARG A 270      74.171  69.879  89.029  1.00  2.31           H  
ATOM   4289 1HH2 ARG A 270      74.389  66.385  89.095  1.00  2.31           H  
ATOM   4290 2HH2 ARG A 270      74.663  67.867  89.986  1.00  2.31           H  
ATOM   4291  N   VAL A 271      69.937  65.663  82.678  1.00  2.24           N  
ATOM   4292  CA  VAL A 271      69.120  64.493  82.978  1.00  2.24           C  
ATOM   4293  C   VAL A 271      69.365  63.405  81.957  1.00  2.24           C  
ATOM   4294  O   VAL A 271      69.471  62.229  82.311  1.00  2.24           O  
ATOM   4295  CB  VAL A 271      67.631  64.832  82.993  1.00  2.24           C  
ATOM   4296  CG1 VAL A 271      66.822  63.560  83.088  1.00  2.24           C  
ATOM   4297  CG2 VAL A 271      67.338  65.701  84.153  1.00  2.24           C  
ATOM   4298  H   VAL A 271      69.484  66.560  82.488  1.00  2.24           H  
ATOM   4299  HA  VAL A 271      69.395  64.120  83.961  1.00  2.24           H  
ATOM   4300  HB  VAL A 271      67.365  65.341  82.065  1.00  2.24           H  
ATOM   4301 1HG1 VAL A 271      65.762  63.801  83.092  1.00  2.24           H  
ATOM   4302 2HG1 VAL A 271      67.045  62.917  82.238  1.00  2.24           H  
ATOM   4303 3HG1 VAL A 271      67.087  63.048  84.004  1.00  2.24           H  
ATOM   4304 1HG2 VAL A 271      66.304  65.926  84.137  1.00  2.24           H  
ATOM   4305 2HG2 VAL A 271      67.592  65.188  85.077  1.00  2.24           H  
ATOM   4306 3HG2 VAL A 271      67.914  66.611  84.076  1.00  2.24           H  
ATOM   4307  N   ARG A 272      69.447  63.788  80.683  1.00  2.21           N  
ATOM   4308  CA  ARG A 272      69.718  62.844  79.615  1.00  2.21           C  
ATOM   4309  C   ARG A 272      70.966  62.052  79.955  1.00  2.21           C  
ATOM   4310  O   ARG A 272      70.965  60.821  79.920  1.00  2.21           O  
ATOM   4311  CB  ARG A 272      69.928  63.579  78.293  1.00  2.21           C  
ATOM   4312  CG  ARG A 272      70.135  62.707  77.054  1.00  2.21           C  
ATOM   4313  CD  ARG A 272      70.182  63.498  75.797  1.00  2.21           C  
ATOM   4314  NE  ARG A 272      71.301  64.394  75.709  1.00  2.21           N  
ATOM   4315  CZ  ARG A 272      71.321  65.459  74.889  1.00  2.21           C  
ATOM   4316  NH1 ARG A 272      70.272  65.706  74.118  1.00  2.21           N  
ATOM   4317  NH2 ARG A 272      72.378  66.255  74.854  1.00  2.21           N  
ATOM   4318  H   ARG A 272      69.309  64.770  80.448  1.00  2.21           H  
ATOM   4319  HA  ARG A 272      68.874  62.162  79.523  1.00  2.21           H  
ATOM   4320 1HB  ARG A 272      69.154  64.307  78.133  1.00  2.21           H  
ATOM   4321 2HB  ARG A 272      70.838  64.144  78.368  1.00  2.21           H  
ATOM   4322 1HG  ARG A 272      71.047  62.118  77.150  1.00  2.21           H  
ATOM   4323 2HG  ARG A 272      69.295  62.063  76.942  1.00  2.21           H  
ATOM   4324 1HD  ARG A 272      70.219  62.822  74.945  1.00  2.21           H  
ATOM   4325 2HD  ARG A 272      69.272  64.096  75.733  1.00  2.21           H  
ATOM   4326  HE  ARG A 272      72.107  64.218  76.292  1.00  2.21           H  
ATOM   4327 1HH1 ARG A 272      69.445  65.075  74.131  1.00  2.21           H  
ATOM   4328 2HH1 ARG A 272      70.275  66.511  73.514  1.00  2.21           H  
ATOM   4329 1HH2 ARG A 272      73.176  66.061  75.444  1.00  2.21           H  
ATOM   4330 2HH2 ARG A 272      72.385  67.057  74.242  1.00  2.21           H  
ATOM   4331  N   ALA A 273      72.045  62.765  80.295  1.00  2.21           N  
ATOM   4332  CA  ALA A 273      73.305  62.120  80.641  1.00  2.21           C  
ATOM   4333  C   ALA A 273      73.184  61.213  81.871  1.00  2.21           C  
ATOM   4334  O   ALA A 273      73.666  60.079  81.862  1.00  2.21           O  
ATOM   4335  CB  ALA A 273      74.361  63.177  80.901  1.00  2.21           C  
ATOM   4336  H   ALA A 273      71.987  63.786  80.301  1.00  2.21           H  
ATOM   4337  HA  ALA A 273      73.614  61.513  79.796  1.00  2.21           H  
ATOM   4338 1HB  ALA A 273      75.305  62.695  81.126  1.00  2.21           H  
ATOM   4339 2HB  ALA A 273      74.470  63.807  80.019  1.00  2.21           H  
ATOM   4340 3HB  ALA A 273      74.056  63.791  81.745  1.00  2.21           H  
ATOM   4341  N   ILE A 274      72.463  61.657  82.897  1.00  2.24           N  
ATOM   4342  CA  ILE A 274      72.340  60.847  84.105  1.00  2.24           C  
ATOM   4343  C   ILE A 274      71.597  59.538  83.809  1.00  2.24           C  
ATOM   4344  O   ILE A 274      72.043  58.439  84.178  1.00  2.24           O  
ATOM   4345  CB  ILE A 274      71.563  61.628  85.199  1.00  2.24           C  
ATOM   4346  CG1 ILE A 274      72.361  62.856  85.708  1.00  2.24           C  
ATOM   4347  CG2 ILE A 274      71.268  60.727  86.339  1.00  2.24           C  
ATOM   4348  CD1 ILE A 274      71.515  63.835  86.563  1.00  2.24           C  
ATOM   4349  H   ILE A 274      72.055  62.592  82.860  1.00  2.24           H  
ATOM   4350  HA  ILE A 274      73.338  60.611  84.471  1.00  2.24           H  
ATOM   4351  HB  ILE A 274      70.630  61.993  84.776  1.00  2.24           H  
ATOM   4352 1HG1 ILE A 274      73.194  62.500  86.321  1.00  2.24           H  
ATOM   4353 2HG1 ILE A 274      72.767  63.390  84.859  1.00  2.24           H  
ATOM   4354 1HG2 ILE A 274      70.705  61.278  87.088  1.00  2.24           H  
ATOM   4355 2HG2 ILE A 274      70.688  59.890  85.978  1.00  2.24           H  
ATOM   4356 3HG2 ILE A 274      72.205  60.366  86.777  1.00  2.24           H  
ATOM   4357 1HD1 ILE A 274      72.139  64.660  86.892  1.00  2.24           H  
ATOM   4358 2HD1 ILE A 274      70.689  64.221  85.969  1.00  2.24           H  
ATOM   4359 3HD1 ILE A 274      71.125  63.311  87.437  1.00  2.24           H  
ATOM   4360  N   LEU A 275      70.458  59.673  83.139  1.00  2.30           N  
ATOM   4361  CA  LEU A 275      69.588  58.566  82.798  1.00  2.30           C  
ATOM   4362  C   LEU A 275      70.257  57.556  81.868  1.00  2.30           C  
ATOM   4363  O   LEU A 275      70.252  56.360  82.152  1.00  2.30           O  
ATOM   4364  CB  LEU A 275      68.301  59.101  82.164  1.00  2.30           C  
ATOM   4365  CG  LEU A 275      67.181  58.090  81.933  1.00  2.30           C  
ATOM   4366  CD1 LEU A 275      65.852  58.811  81.779  1.00  2.30           C  
ATOM   4367  CD2 LEU A 275      67.529  57.265  80.771  1.00  2.30           C  
ATOM   4368  H   LEU A 275      70.177  60.609  82.851  1.00  2.30           H  
ATOM   4369  HA  LEU A 275      69.331  58.047  83.715  1.00  2.30           H  
ATOM   4370 1HB  LEU A 275      67.914  59.904  82.795  1.00  2.30           H  
ATOM   4371 2HB  LEU A 275      68.559  59.535  81.194  1.00  2.30           H  
ATOM   4372  HG  LEU A 275      67.077  57.457  82.784  1.00  2.30           H  
ATOM   4373 1HD1 LEU A 275      65.063  58.078  81.629  1.00  2.30           H  
ATOM   4374 2HD1 LEU A 275      65.649  59.363  82.655  1.00  2.30           H  
ATOM   4375 3HD1 LEU A 275      65.875  59.482  80.955  1.00  2.30           H  
ATOM   4376 1HD2 LEU A 275      66.735  56.556  80.602  1.00  2.30           H  
ATOM   4377 2HD2 LEU A 275      67.661  57.859  79.925  1.00  2.30           H  
ATOM   4378 3HD2 LEU A 275      68.457  56.744  80.972  1.00  2.30           H  
ATOM   4379  N   VAL A 276      70.834  58.026  80.748  1.00  2.38           N  
ATOM   4380  CA  VAL A 276      71.424  57.117  79.767  1.00  2.38           C  
ATOM   4381  C   VAL A 276      72.614  56.361  80.347  1.00  2.38           C  
ATOM   4382  O   VAL A 276      72.901  55.232  79.947  1.00  2.38           O  
ATOM   4383  CB  VAL A 276      71.879  57.896  78.504  1.00  2.38           C  
ATOM   4384  CG1 VAL A 276      73.146  58.669  78.755  1.00  2.38           C  
ATOM   4385  CG2 VAL A 276      72.041  56.964  77.362  1.00  2.38           C  
ATOM   4386  H   VAL A 276      70.847  59.029  80.557  1.00  2.38           H  
ATOM   4387  HA  VAL A 276      70.664  56.395  79.474  1.00  2.38           H  
ATOM   4388  HB  VAL A 276      71.131  58.626  78.276  1.00  2.38           H  
ATOM   4389 1HG1 VAL A 276      73.406  59.242  77.870  1.00  2.38           H  
ATOM   4390 2HG1 VAL A 276      72.979  59.329  79.572  1.00  2.38           H  
ATOM   4391 3HG1 VAL A 276      73.962  58.000  78.984  1.00  2.38           H  
ATOM   4392 1HG2 VAL A 276      72.328  57.514  76.470  1.00  2.38           H  
ATOM   4393 2HG2 VAL A 276      72.802  56.225  77.592  1.00  2.38           H  
ATOM   4394 3HG2 VAL A 276      71.102  56.487  77.198  1.00  2.38           H  
ATOM   4395  N   ARG A 277      73.334  56.978  81.289  1.00  2.48           N  
ATOM   4396  CA  ARG A 277      74.471  56.321  81.900  1.00  2.48           C  
ATOM   4397  C   ARG A 277      74.094  55.261  82.931  1.00  2.48           C  
ATOM   4398  O   ARG A 277      74.783  54.246  83.052  1.00  2.48           O  
ATOM   4399  CB  ARG A 277      75.361  57.347  82.572  1.00  2.48           C  
ATOM   4400  CG  ARG A 277      76.121  58.265  81.624  1.00  2.48           C  
ATOM   4401  CD  ARG A 277      76.833  59.342  82.366  1.00  2.48           C  
ATOM   4402  NE  ARG A 277      77.527  60.245  81.464  1.00  2.48           N  
ATOM   4403  CZ  ARG A 277      78.016  61.451  81.808  1.00  2.48           C  
ATOM   4404  NH1 ARG A 277      77.876  61.895  83.038  1.00  2.48           N  
ATOM   4405  NH2 ARG A 277      78.633  62.190  80.905  1.00  2.48           N  
ATOM   4406  H   ARG A 277      73.110  57.935  81.575  1.00  2.48           H  
ATOM   4407  HA  ARG A 277      75.043  55.842  81.109  1.00  2.48           H  
ATOM   4408 1HB  ARG A 277      74.745  57.980  83.215  1.00  2.48           H  
ATOM   4409 2HB  ARG A 277      76.086  56.842  83.208  1.00  2.48           H  
ATOM   4410 1HG  ARG A 277      76.859  57.683  81.078  1.00  2.48           H  
ATOM   4411 2HG  ARG A 277      75.441  58.722  80.914  1.00  2.48           H  
ATOM   4412 1HD  ARG A 277      76.114  59.921  82.946  1.00  2.48           H  
ATOM   4413 2HD  ARG A 277      77.567  58.897  83.036  1.00  2.48           H  
ATOM   4414  HE  ARG A 277      77.655  59.941  80.509  1.00  2.48           H  
ATOM   4415 1HH1 ARG A 277      77.402  61.329  83.728  1.00  2.48           H  
ATOM   4416 2HH1 ARG A 277      78.243  62.800  83.292  1.00  2.48           H  
ATOM   4417 1HH2 ARG A 277      78.739  61.848  79.960  1.00  2.48           H  
ATOM   4418 2HH2 ARG A 277      79.000  63.095  81.158  1.00  2.48           H  
ATOM   4419  N   HIS A 278      73.015  55.474  83.688  1.00  2.59           N  
ATOM   4420  CA  HIS A 278      72.730  54.532  84.762  1.00  2.59           C  
ATOM   4421  C   HIS A 278      72.380  53.133  84.202  1.00  2.59           C  
ATOM   4422  O   HIS A 278      71.475  53.011  83.363  1.00  2.59           O  
ATOM   4423  CB  HIS A 278      71.579  55.070  85.638  1.00  2.59           C  
ATOM   4424  CG  HIS A 278      71.493  54.384  86.965  1.00  2.59           C  
ATOM   4425  ND1 HIS A 278      70.989  53.107  87.142  1.00  2.59           N  
ATOM   4426  CD2 HIS A 278      71.925  54.786  88.175  1.00  2.59           C  
ATOM   4427  CE1 HIS A 278      71.108  52.772  88.420  1.00  2.59           C  
ATOM   4428  NE2 HIS A 278      71.678  53.767  89.056  1.00  2.59           N  
ATOM   4429  H   HIS A 278      72.453  56.323  83.572  1.00  2.59           H  
ATOM   4430  HA  HIS A 278      73.613  54.480  85.384  1.00  2.59           H  
ATOM   4431 1HB  HIS A 278      71.720  56.144  85.812  1.00  2.59           H  
ATOM   4432 2HB  HIS A 278      70.627  54.953  85.114  1.00  2.59           H  
ATOM   4433  HD2 HIS A 278      72.397  55.743  88.411  1.00  2.59           H  
ATOM   4434  HE1 HIS A 278      70.802  51.828  88.868  1.00  2.59           H  
ATOM   4435  HE2 HIS A 278      71.905  53.798  90.051  1.00  2.59           H  
ATOM   4436  N   PRO A 279      72.989  52.038  84.729  1.00  2.71           N  
ATOM   4437  CA  PRO A 279      72.788  50.671  84.286  1.00  2.71           C  
ATOM   4438  C   PRO A 279      71.363  50.165  84.444  1.00  2.71           C  
ATOM   4439  O   PRO A 279      70.964  49.245  83.734  1.00  2.71           O  
ATOM   4440  CB  PRO A 279      73.758  49.876  85.174  1.00  2.71           C  
ATOM   4441  CG  PRO A 279      74.003  50.746  86.370  1.00  2.71           C  
ATOM   4442  CD  PRO A 279      73.975  52.148  85.836  1.00  2.71           C  
ATOM   4443  HA  PRO A 279      73.108  50.599  83.243  1.00  2.71           H  
ATOM   4444 1HB  PRO A 279      73.315  48.903  85.437  1.00  2.71           H  
ATOM   4445 2HB  PRO A 279      74.682  49.665  84.617  1.00  2.71           H  
ATOM   4446 1HG  PRO A 279      73.212  50.576  87.118  1.00  2.71           H  
ATOM   4447 2HG  PRO A 279      74.955  50.489  86.853  1.00  2.71           H  
ATOM   4448 1HD  PRO A 279      73.654  52.775  86.649  1.00  2.71           H  
ATOM   4449 2HD  PRO A 279      74.957  52.447  85.443  1.00  2.71           H  
ATOM   4450  N   ALA A 280      70.565  50.755  85.347  1.00  2.86           N  
ATOM   4451  CA  ALA A 280      69.189  50.287  85.489  1.00  2.86           C  
ATOM   4452  C   ALA A 280      68.438  50.514  84.196  1.00  2.86           C  
ATOM   4453  O   ALA A 280      67.588  49.716  83.789  1.00  2.86           O  
ATOM   4454  CB  ALA A 280      68.483  51.005  86.619  1.00  2.86           C  
ATOM   4455  H   ALA A 280      70.876  51.529  85.933  1.00  2.86           H  
ATOM   4456  HA  ALA A 280      69.210  49.216  85.690  1.00  2.86           H  
ATOM   4457 1HB  ALA A 280      67.471  50.629  86.705  1.00  2.86           H  
ATOM   4458 2HB  ALA A 280      69.012  50.829  87.545  1.00  2.86           H  
ATOM   4459 3HB  ALA A 280      68.458  52.073  86.409  1.00  2.86           H  
ATOM   4460  N   ILE A 281      68.767  51.618  83.544  1.00  3.05           N  
ATOM   4461  CA  ILE A 281      68.104  52.009  82.333  1.00  3.05           C  
ATOM   4462  C   ILE A 281      68.682  51.295  81.164  1.00  3.05           C  
ATOM   4463  O   ILE A 281      67.962  50.844  80.271  1.00  3.05           O  
ATOM   4464  CB  ILE A 281      68.262  53.473  82.039  1.00  3.05           C  
ATOM   4465  CG1 ILE A 281      67.665  54.323  83.152  1.00  3.05           C  
ATOM   4466  CG2 ILE A 281      67.642  53.675  80.717  1.00  3.05           C  
ATOM   4467  CD1 ILE A 281      66.192  54.086  83.375  1.00  3.05           C  
ATOM   4468  H   ILE A 281      69.533  52.201  83.879  1.00  3.05           H  
ATOM   4469  HA  ILE A 281      67.048  51.766  82.417  1.00  3.05           H  
ATOM   4470  HB  ILE A 281      69.324  53.732  81.979  1.00  3.05           H  
ATOM   4471 1HG1 ILE A 281      68.199  54.106  84.079  1.00  3.05           H  
ATOM   4472 2HG1 ILE A 281      67.829  55.354  82.913  1.00  3.05           H  
ATOM   4473 1HG2 ILE A 281      67.753  54.656  80.416  1.00  3.05           H  
ATOM   4474 2HG2 ILE A 281      68.144  53.033  80.013  1.00  3.05           H  
ATOM   4475 3HG2 ILE A 281      66.586  53.416  80.758  1.00  3.05           H  
ATOM   4476 1HD1 ILE A 281      65.829  54.727  84.172  1.00  3.05           H  
ATOM   4477 2HD1 ILE A 281      65.649  54.317  82.458  1.00  3.05           H  
ATOM   4478 3HD1 ILE A 281      66.024  53.045  83.645  1.00  3.05           H  
ATOM   4479  N   ARG A 282      70.004  51.227  81.139  1.00  3.34           N  
ATOM   4480  CA  ARG A 282      70.649  50.614  80.007  1.00  3.34           C  
ATOM   4481  C   ARG A 282      70.149  49.176  79.904  1.00  3.34           C  
ATOM   4482  O   ARG A 282      69.824  48.712  78.815  1.00  3.34           O  
ATOM   4483  CB  ARG A 282      72.152  50.695  80.178  1.00  3.34           C  
ATOM   4484  CG  ARG A 282      72.663  52.129  80.153  1.00  3.34           C  
ATOM   4485  CD  ARG A 282      74.122  52.263  80.410  1.00  3.34           C  
ATOM   4486  NE  ARG A 282      74.945  51.764  79.308  1.00  3.34           N  
ATOM   4487  CZ  ARG A 282      75.236  52.491  78.226  1.00  3.34           C  
ATOM   4488  NH1 ARG A 282      74.755  53.718  78.074  1.00  3.34           N  
ATOM   4489  NH2 ARG A 282      76.019  51.954  77.311  1.00  3.34           N  
ATOM   4490  H   ARG A 282      70.548  51.637  81.902  1.00  3.34           H  
ATOM   4491  HA  ARG A 282      70.367  51.151  79.104  1.00  3.34           H  
ATOM   4492 1HB  ARG A 282      72.444  50.229  81.107  1.00  3.34           H  
ATOM   4493 2HB  ARG A 282      72.646  50.160  79.370  1.00  3.34           H  
ATOM   4494 1HG  ARG A 282      72.458  52.567  79.183  1.00  3.34           H  
ATOM   4495 2HG  ARG A 282      72.139  52.712  80.915  1.00  3.34           H  
ATOM   4496 1HD  ARG A 282      74.359  53.310  80.552  1.00  3.34           H  
ATOM   4497 2HD  ARG A 282      74.383  51.724  81.316  1.00  3.34           H  
ATOM   4498  HE  ARG A 282      75.373  50.820  79.340  1.00  3.34           H  
ATOM   4499 1HH1 ARG A 282      74.135  54.140  78.792  1.00  3.34           H  
ATOM   4500 2HH1 ARG A 282      74.990  54.247  77.250  1.00  3.34           H  
ATOM   4501 1HH2 ARG A 282      76.367  50.991  77.467  1.00  3.34           H  
ATOM   4502 2HH2 ARG A 282      76.265  52.463  76.482  1.00  3.34           H  
ATOM   4503  N   LYS A 283      70.004  48.492  81.049  1.00  3.74           N  
ATOM   4504  CA  LYS A 283      69.481  47.138  81.041  1.00  3.74           C  
ATOM   4505  C   LYS A 283      68.004  47.097  80.661  1.00  3.74           C  
ATOM   4506  O   LYS A 283      67.596  46.243  79.876  1.00  3.74           O  
ATOM   4507  CB  LYS A 283      69.655  46.484  82.409  1.00  3.74           C  
ATOM   4508  CG  LYS A 283      71.088  46.141  82.776  1.00  3.74           C  
ATOM   4509  CD  LYS A 283      71.159  45.531  84.166  1.00  3.74           C  
ATOM   4510  CE  LYS A 283      72.587  45.172  84.546  1.00  3.74           C  
ATOM   4511  NZ  LYS A 283      72.665  44.594  85.919  1.00  3.74           N  
ATOM   4512  H   LYS A 283      70.287  48.902  81.938  1.00  3.74           H  
ATOM   4513  HA  LYS A 283      70.035  46.560  80.302  1.00  3.74           H  
ATOM   4514 1HB  LYS A 283      69.268  47.159  83.179  1.00  3.74           H  
ATOM   4515 2HB  LYS A 283      69.067  45.570  82.450  1.00  3.74           H  
ATOM   4516 1HG  LYS A 283      71.487  45.433  82.052  1.00  3.74           H  
ATOM   4517 2HG  LYS A 283      71.694  47.042  82.748  1.00  3.74           H  
ATOM   4518 1HD  LYS A 283      70.771  46.256  84.887  1.00  3.74           H  
ATOM   4519 2HD  LYS A 283      70.539  44.635  84.208  1.00  3.74           H  
ATOM   4520 1HE  LYS A 283      72.974  44.445  83.834  1.00  3.74           H  
ATOM   4521 2HE  LYS A 283      73.203  46.071  84.506  1.00  3.74           H  
ATOM   4522 1HZ  LYS A 283      73.626  44.369  86.138  1.00  3.74           H  
ATOM   4523 2HZ  LYS A 283      72.317  45.269  86.585  1.00  3.74           H  
ATOM   4524 3HZ  LYS A 283      72.105  43.755  85.963  1.00  3.74           H  
ATOM   4525  N   ALA A 284      67.198  48.037  81.178  1.00  4.27           N  
ATOM   4526  CA  ALA A 284      65.769  48.061  80.872  1.00  4.27           C  
ATOM   4527  C   ALA A 284      65.495  48.228  79.382  1.00  4.27           C  
ATOM   4528  O   ALA A 284      64.576  47.613  78.835  1.00  4.27           O  
ATOM   4529  CB  ALA A 284      65.107  49.207  81.617  1.00  4.27           C  
ATOM   4530  H   ALA A 284      67.556  48.728  81.839  1.00  4.27           H  
ATOM   4531  HA  ALA A 284      65.340  47.114  81.197  1.00  4.27           H  
ATOM   4532 1HB  ALA A 284      64.040  49.205  81.408  1.00  4.27           H  
ATOM   4533 2HB  ALA A 284      65.272  49.090  82.687  1.00  4.27           H  
ATOM   4534 3HB  ALA A 284      65.541  50.147  81.285  1.00  4.27           H  
ATOM   4535  N   ALA A 285      66.294  49.068  78.729  1.00  4.87           N  
ATOM   4536  CA  ALA A 285      66.157  49.335  77.302  1.00  4.87           C  
ATOM   4537  C   ALA A 285      66.835  48.256  76.465  1.00  4.87           C  
ATOM   4538  O   ALA A 285      66.366  47.901  75.380  1.00  4.87           O  
ATOM   4539  CB  ALA A 285      66.768  50.689  76.977  1.00  4.87           C  
ATOM   4540  H   ALA A 285      67.013  49.562  79.253  1.00  4.87           H  
ATOM   4541  HA  ALA A 285      65.096  49.341  77.056  1.00  4.87           H  
ATOM   4542 1HB  ALA A 285      66.653  50.897  75.912  1.00  4.87           H  
ATOM   4543 2HB  ALA A 285      66.276  51.466  77.558  1.00  4.87           H  
ATOM   4544 3HB  ALA A 285      67.833  50.663  77.233  1.00  4.87           H  
ATOM   4545  N   GLY A 286      67.930  47.731  77.003  1.00  5.42           N  
ATOM   4546  CA  GLY A 286      68.816  46.784  76.365  1.00  5.42           C  
ATOM   4547  C   GLY A 286      70.054  47.589  76.030  1.00  5.42           C  
ATOM   4548  O   GLY A 286      69.962  48.606  75.344  1.00  5.42           O  
ATOM   4549  H   GLY A 286      68.236  48.058  77.915  1.00  5.42           H  
ATOM   4550 1HA  GLY A 286      69.055  45.973  77.053  1.00  5.42           H  
ATOM   4551 2HA  GLY A 286      68.360  46.372  75.467  1.00  5.42           H  
ATOM   4552  N   GLU A 287      71.225  47.147  76.476  1.00  5.74           N  
ATOM   4553  CA  GLU A 287      72.400  47.961  76.224  1.00  5.74           C  
ATOM   4554  C   GLU A 287      72.883  47.937  74.756  1.00  5.74           C  
ATOM   4555  O   GLU A 287      73.047  49.008  74.174  1.00  5.74           O  
ATOM   4556  CB  GLU A 287      73.501  47.661  77.256  1.00  5.74           C  
ATOM   4557  CG  GLU A 287      74.732  48.495  77.080  1.00  5.74           C  
ATOM   4558  CD  GLU A 287      75.749  48.295  78.164  1.00  5.74           C  
ATOM   4559  OE1 GLU A 287      75.684  47.314  78.863  1.00  5.74           O  
ATOM   4560  OE2 GLU A 287      76.556  49.185  78.342  1.00  5.74           O  
ATOM   4561  H   GLU A 287      71.281  46.300  77.021  1.00  5.74           H  
ATOM   4562  HA  GLU A 287      72.116  48.994  76.430  1.00  5.74           H  
ATOM   4563 1HB  GLU A 287      73.107  47.922  78.240  1.00  5.74           H  
ATOM   4564 2HB  GLU A 287      73.761  46.632  77.316  1.00  5.74           H  
ATOM   4565 1HG  GLU A 287      75.176  48.264  76.111  1.00  5.74           H  
ATOM   4566 2HG  GLU A 287      74.431  49.541  77.067  1.00  5.74           H  
ATOM   4567  N   PRO A 288      73.172  46.772  74.118  1.00  5.72           N  
ATOM   4568  CA  PRO A 288      73.553  46.686  72.713  1.00  5.72           C  
ATOM   4569  C   PRO A 288      72.659  47.570  71.801  1.00  5.72           C  
ATOM   4570  O   PRO A 288      73.196  48.402  71.063  1.00  5.72           O  
ATOM   4571  CB  PRO A 288      73.506  45.176  72.436  1.00  5.72           C  
ATOM   4572  CG  PRO A 288      73.870  44.569  73.760  1.00  5.72           C  
ATOM   4573  CD  PRO A 288      73.153  45.440  74.792  1.00  5.72           C  
ATOM   4574  HA  PRO A 288      74.598  47.031  72.634  1.00  5.72           H  
ATOM   4575 1HB  PRO A 288      72.589  44.826  72.030  1.00  5.72           H  
ATOM   4576 2HB  PRO A 288      74.263  44.945  71.674  1.00  5.72           H  
ATOM   4577 1HG  PRO A 288      73.556  43.517  73.795  1.00  5.72           H  
ATOM   4578 2HG  PRO A 288      74.965  44.577  73.883  1.00  5.72           H  
ATOM   4579 1HD  PRO A 288      72.133  45.080  74.959  1.00  5.72           H  
ATOM   4580 2HD  PRO A 288      73.759  45.402  75.668  1.00  5.72           H  
ATOM   4581  N   PRO A 289      71.290  47.470  71.820  1.00  5.37           N  
ATOM   4582  CA  PRO A 289      70.396  48.283  71.011  1.00  5.37           C  
ATOM   4583  C   PRO A 289      70.265  49.683  71.597  1.00  5.37           C  
ATOM   4584  O   PRO A 289      69.188  50.130  72.017  1.00  5.37           O  
ATOM   4585  CB  PRO A 289      69.084  47.508  71.070  1.00  5.37           C  
ATOM   4586  CG  PRO A 289      69.101  46.864  72.410  1.00  5.37           C  
ATOM   4587  CD  PRO A 289      70.533  46.458  72.619  1.00  5.37           C  
ATOM   4588  HA  PRO A 289      70.782  48.324  69.985  1.00  5.37           H  
ATOM   4589 1HB  PRO A 289      68.242  48.195  70.930  1.00  5.37           H  
ATOM   4590 2HB  PRO A 289      69.042  46.780  70.248  1.00  5.37           H  
ATOM   4591 1HG  PRO A 289      68.766  47.589  73.173  1.00  5.37           H  
ATOM   4592 2HG  PRO A 289      68.399  46.021  72.448  1.00  5.37           H  
ATOM   4593 1HD  PRO A 289      70.723  46.507  73.644  1.00  5.37           H  
ATOM   4594 2HD  PRO A 289      70.629  45.467  72.217  1.00  5.37           H  
ATOM   4595  N   SER A 290      71.374  50.415  71.517  1.00  4.84           N  
ATOM   4596  CA  SER A 290      71.466  51.767  72.038  1.00  4.84           C  
ATOM   4597  C   SER A 290      70.461  52.681  71.339  1.00  4.84           C  
ATOM   4598  O   SER A 290      70.078  53.714  71.880  1.00  4.84           O  
ATOM   4599  CB  SER A 290      72.886  52.273  71.881  1.00  4.84           C  
ATOM   4600  OG  SER A 290      73.229  52.407  70.531  1.00  4.84           O  
ATOM   4601  H   SER A 290      72.207  49.966  71.143  1.00  4.84           H  
ATOM   4602  HA  SER A 290      71.232  51.737  73.103  1.00  4.84           H  
ATOM   4603 1HB  SER A 290      72.984  53.234  72.384  1.00  4.84           H  
ATOM   4604 2HB  SER A 290      73.572  51.572  72.364  1.00  4.84           H  
ATOM   4605  HG  SER A 290      73.336  51.506  70.203  1.00  4.84           H  
ATOM   4606  N   TRP A 291      69.992  52.270  70.163  1.00  4.28           N  
ATOM   4607  CA  TRP A 291      68.973  52.991  69.420  1.00  4.28           C  
ATOM   4608  C   TRP A 291      67.691  53.095  70.243  1.00  4.28           C  
ATOM   4609  O   TRP A 291      67.043  54.146  70.267  1.00  4.28           O  
ATOM   4610  CB  TRP A 291      68.680  52.320  68.077  1.00  4.28           C  
ATOM   4611  CG  TRP A 291      67.576  52.999  67.343  1.00  4.28           C  
ATOM   4612  CD1 TRP A 291      67.676  54.095  66.549  1.00  4.28           C  
ATOM   4613  CD2 TRP A 291      66.184  52.610  67.312  1.00  4.28           C  
ATOM   4614  NE1 TRP A 291      66.442  54.430  66.060  1.00  4.28           N  
ATOM   4615  CE2 TRP A 291      65.523  53.535  66.522  1.00  4.28           C  
ATOM   4616  CE3 TRP A 291      65.461  51.567  67.884  1.00  4.28           C  
ATOM   4617  CZ2 TRP A 291      64.171  53.467  66.304  1.00  4.28           C  
ATOM   4618  CZ3 TRP A 291      64.098  51.494  67.644  1.00  4.28           C  
ATOM   4619  CH2 TRP A 291      63.472  52.425  66.881  1.00  4.28           C  
ATOM   4620  H   TRP A 291      70.371  51.423  69.771  1.00  4.28           H  
ATOM   4621  HA  TRP A 291      69.338  53.995  69.216  1.00  4.28           H  
ATOM   4622 1HB  TRP A 291      69.576  52.339  67.457  1.00  4.28           H  
ATOM   4623 2HB  TRP A 291      68.411  51.279  68.235  1.00  4.28           H  
ATOM   4624  HD1 TRP A 291      68.603  54.632  66.342  1.00  4.28           H  
ATOM   4625  HE1 TRP A 291      66.219  55.213  65.437  1.00  4.28           H  
ATOM   4626  HE3 TRP A 291      65.960  50.826  68.504  1.00  4.28           H  
ATOM   4627  HZ2 TRP A 291      63.659  54.199  65.708  1.00  4.28           H  
ATOM   4628  HZ3 TRP A 291      63.537  50.675  68.086  1.00  4.28           H  
ATOM   4629  HH2 TRP A 291      62.395  52.346  66.718  1.00  4.28           H  
ATOM   4630  N   LEU A 292      67.286  51.992  70.889  1.00  3.84           N  
ATOM   4631  CA  LEU A 292      66.055  52.013  71.673  1.00  3.84           C  
ATOM   4632  C   LEU A 292      66.219  52.974  72.817  1.00  3.84           C  
ATOM   4633  O   LEU A 292      65.323  53.761  73.137  1.00  3.84           O  
ATOM   4634  CB  LEU A 292      65.777  50.640  72.298  1.00  3.84           C  
ATOM   4635  CG  LEU A 292      65.395  49.537  71.373  1.00  3.84           C  
ATOM   4636  CD1 LEU A 292      65.398  48.224  72.139  1.00  3.84           C  
ATOM   4637  CD2 LEU A 292      64.020  49.819  70.833  1.00  3.84           C  
ATOM   4638  H   LEU A 292      67.870  51.160  70.897  1.00  3.84           H  
ATOM   4639  HA  LEU A 292      65.227  52.332  71.041  1.00  3.84           H  
ATOM   4640 1HB  LEU A 292      66.674  50.314  72.833  1.00  3.84           H  
ATOM   4641 2HB  LEU A 292      64.976  50.749  73.025  1.00  3.84           H  
ATOM   4642  HG  LEU A 292      66.115  49.476  70.560  1.00  3.84           H  
ATOM   4643 1HD1 LEU A 292      65.123  47.410  71.475  1.00  3.84           H  
ATOM   4644 2HD1 LEU A 292      66.390  48.042  72.545  1.00  3.84           H  
ATOM   4645 3HD1 LEU A 292      64.687  48.279  72.961  1.00  3.84           H  
ATOM   4646 1HD2 LEU A 292      63.721  49.027  70.149  1.00  3.84           H  
ATOM   4647 2HD2 LEU A 292      63.311  49.874  71.659  1.00  3.84           H  
ATOM   4648 3HD2 LEU A 292      64.034  50.764  70.319  1.00  3.84           H  
ATOM   4649  N   LEU A 293      67.403  52.940  73.414  1.00  3.53           N  
ATOM   4650  CA  LEU A 293      67.675  53.809  74.544  1.00  3.53           C  
ATOM   4651  C   LEU A 293      67.664  55.281  74.138  1.00  3.53           C  
ATOM   4652  O   LEU A 293      67.002  56.095  74.776  1.00  3.53           O  
ATOM   4653  CB  LEU A 293      68.997  53.410  75.210  1.00  3.53           C  
ATOM   4654  CG  LEU A 293      69.452  54.273  76.371  1.00  3.53           C  
ATOM   4655  CD1 LEU A 293      68.403  54.296  77.424  1.00  3.53           C  
ATOM   4656  CD2 LEU A 293      70.745  53.666  76.966  1.00  3.53           C  
ATOM   4657  H   LEU A 293      68.100  52.266  73.079  1.00  3.53           H  
ATOM   4658  HA  LEU A 293      66.883  53.663  75.276  1.00  3.53           H  
ATOM   4659 1HB  LEU A 293      68.914  52.385  75.566  1.00  3.53           H  
ATOM   4660 2HB  LEU A 293      69.781  53.441  74.459  1.00  3.53           H  
ATOM   4661  HG  LEU A 293      69.623  55.290  76.026  1.00  3.53           H  
ATOM   4662 1HD1 LEU A 293      68.744  54.910  78.251  1.00  3.53           H  
ATOM   4663 2HD1 LEU A 293      67.480  54.711  77.016  1.00  3.53           H  
ATOM   4664 3HD1 LEU A 293      68.228  53.282  77.760  1.00  3.53           H  
ATOM   4665 1HD2 LEU A 293      71.086  54.256  77.817  1.00  3.53           H  
ATOM   4666 2HD2 LEU A 293      70.542  52.654  77.297  1.00  3.53           H  
ATOM   4667 3HD2 LEU A 293      71.521  53.646  76.204  1.00  3.53           H  
ATOM   4668  N   LYS A 294      68.373  55.632  73.070  1.00  3.34           N  
ATOM   4669  CA  LYS A 294      68.428  57.026  72.632  1.00  3.34           C  
ATOM   4670  C   LYS A 294      67.071  57.571  72.172  1.00  3.34           C  
ATOM   4671  O   LYS A 294      66.712  58.713  72.479  1.00  3.34           O  
ATOM   4672  CB  LYS A 294      69.425  57.167  71.485  1.00  3.34           C  
ATOM   4673  CG  LYS A 294      70.894  57.016  71.867  1.00  3.34           C  
ATOM   4674  CD  LYS A 294      71.776  57.298  70.658  1.00  3.34           C  
ATOM   4675  CE  LYS A 294      71.579  56.194  69.609  1.00  3.34           C  
ATOM   4676  NZ  LYS A 294      72.466  56.339  68.421  1.00  3.34           N  
ATOM   4677  H   LYS A 294      68.901  54.924  72.564  1.00  3.34           H  
ATOM   4678  HA  LYS A 294      68.765  57.631  73.473  1.00  3.34           H  
ATOM   4679 1HB  LYS A 294      69.205  56.404  70.732  1.00  3.34           H  
ATOM   4680 2HB  LYS A 294      69.296  58.140  71.010  1.00  3.34           H  
ATOM   4681 1HG  LYS A 294      71.136  57.715  72.665  1.00  3.34           H  
ATOM   4682 2HG  LYS A 294      71.078  56.005  72.225  1.00  3.34           H  
ATOM   4683 1HD  LYS A 294      71.519  58.266  70.226  1.00  3.34           H  
ATOM   4684 2HD  LYS A 294      72.821  57.314  70.966  1.00  3.34           H  
ATOM   4685 1HE  LYS A 294      71.777  55.226  70.074  1.00  3.34           H  
ATOM   4686 2HE  LYS A 294      70.544  56.216  69.272  1.00  3.34           H  
ATOM   4687 1HZ  LYS A 294      72.243  55.546  67.781  1.00  3.34           H  
ATOM   4688 2HZ  LYS A 294      72.289  57.214  67.953  1.00  3.34           H  
ATOM   4689 3HZ  LYS A 294      73.431  56.293  68.701  1.00  3.34           H  
ATOM   4690  N   ASP A 295      66.289  56.750  71.457  1.00  3.22           N  
ATOM   4691  CA  ASP A 295      65.006  57.222  70.953  1.00  3.22           C  
ATOM   4692  C   ASP A 295      64.013  57.383  72.098  1.00  3.22           C  
ATOM   4693  O   ASP A 295      63.320  58.407  72.193  1.00  3.22           O  
ATOM   4694  CB  ASP A 295      64.450  56.251  69.897  1.00  3.22           C  
ATOM   4695  CG  ASP A 295      63.227  56.801  69.138  1.00  3.22           C  
ATOM   4696  OD1 ASP A 295      63.375  57.792  68.450  1.00  3.22           O  
ATOM   4697  OD2 ASP A 295      62.160  56.235  69.253  1.00  3.22           O  
ATOM   4698  H   ASP A 295      66.599  55.806  71.220  1.00  3.22           H  
ATOM   4699  HA  ASP A 295      65.152  58.196  70.487  1.00  3.22           H  
ATOM   4700 1HB  ASP A 295      65.235  56.009  69.174  1.00  3.22           H  
ATOM   4701 2HB  ASP A 295      64.172  55.313  70.383  1.00  3.22           H  
ATOM   4702  N   LYS A 296      63.963  56.386  72.991  1.00  3.14           N  
ATOM   4703  CA  LYS A 296      63.042  56.447  74.104  1.00  3.14           C  
ATOM   4704  C   LYS A 296      63.464  57.570  75.018  1.00  3.14           C  
ATOM   4705  O   LYS A 296      62.625  58.301  75.524  1.00  3.14           O  
ATOM   4706  CB  LYS A 296      62.993  55.128  74.863  1.00  3.14           C  
ATOM   4707  CG  LYS A 296      61.969  55.100  75.991  1.00  3.14           C  
ATOM   4708  CD  LYS A 296      60.535  55.194  75.440  1.00  3.14           C  
ATOM   4709  CE  LYS A 296      59.489  55.094  76.548  1.00  3.14           C  
ATOM   4710  NZ  LYS A 296      58.086  55.127  76.008  1.00  3.14           N  
ATOM   4711  H   LYS A 296      64.552  55.560  72.897  1.00  3.14           H  
ATOM   4712  HA  LYS A 296      62.044  56.672  73.725  1.00  3.14           H  
ATOM   4713 1HB  LYS A 296      62.773  54.316  74.172  1.00  3.14           H  
ATOM   4714 2HB  LYS A 296      63.980  54.930  75.294  1.00  3.14           H  
ATOM   4715 1HG  LYS A 296      62.076  54.171  76.548  1.00  3.14           H  
ATOM   4716 2HG  LYS A 296      62.160  55.924  76.663  1.00  3.14           H  
ATOM   4717 1HD  LYS A 296      60.403  56.151  74.925  1.00  3.14           H  
ATOM   4718 2HD  LYS A 296      60.367  54.393  74.721  1.00  3.14           H  
ATOM   4719 1HE  LYS A 296      59.636  54.165  77.094  1.00  3.14           H  
ATOM   4720 2HE  LYS A 296      59.619  55.932  77.233  1.00  3.14           H  
ATOM   4721 1HZ  LYS A 296      57.429  55.061  76.766  1.00  3.14           H  
ATOM   4722 2HZ  LYS A 296      57.904  56.006  75.489  1.00  3.14           H  
ATOM   4723 3HZ  LYS A 296      57.949  54.354  75.381  1.00  3.14           H  
ATOM   4724  N   LEU A 297      64.761  57.741  75.223  1.00  3.08           N  
ATOM   4725  CA  LEU A 297      65.213  58.791  76.100  1.00  3.08           C  
ATOM   4726  C   LEU A 297      64.774  60.166  75.674  1.00  3.08           C  
ATOM   4727  O   LEU A 297      64.315  60.932  76.517  1.00  3.08           O  
ATOM   4728  CB  LEU A 297      66.702  58.711  76.324  1.00  3.08           C  
ATOM   4729  CG  LEU A 297      67.251  59.829  77.118  1.00  3.08           C  
ATOM   4730  CD1 LEU A 297      66.444  59.969  78.345  1.00  3.08           C  
ATOM   4731  CD2 LEU A 297      68.675  59.437  77.481  1.00  3.08           C  
ATOM   4732  H   LEU A 297      65.453  57.125  74.800  1.00  3.08           H  
ATOM   4733  HA  LEU A 297      64.765  58.600  77.072  1.00  3.08           H  
ATOM   4734 1HB  LEU A 297      66.939  57.774  76.828  1.00  3.08           H  
ATOM   4735 2HB  LEU A 297      67.194  58.719  75.349  1.00  3.08           H  
ATOM   4736  HG  LEU A 297      67.233  60.769  76.565  1.00  3.08           H  
ATOM   4737 1HD1 LEU A 297      66.845  60.749  78.979  1.00  3.08           H  
ATOM   4738 2HD1 LEU A 297      65.427  60.225  78.065  1.00  3.08           H  
ATOM   4739 3HD1 LEU A 297      66.435  59.054  78.845  1.00  3.08           H  
ATOM   4740 1HD2 LEU A 297      69.127  60.183  78.107  1.00  3.08           H  
ATOM   4741 2HD2 LEU A 297      68.664  58.495  78.016  1.00  3.08           H  
ATOM   4742 3HD2 LEU A 297      69.261  59.319  76.570  1.00  3.08           H  
ATOM   4743  N   GLU A 298      64.884  60.519  74.399  1.00  3.02           N  
ATOM   4744  CA  GLU A 298      64.412  61.859  74.066  1.00  3.02           C  
ATOM   4745  C   GLU A 298      62.898  61.966  74.347  1.00  3.02           C  
ATOM   4746  O   GLU A 298      62.426  62.998  74.843  1.00  3.02           O  
ATOM   4747  CB  GLU A 298      64.749  62.204  72.618  1.00  3.02           C  
ATOM   4748  CG  GLU A 298      66.264  62.427  72.338  1.00  3.02           C  
ATOM   4749  CD  GLU A 298      66.876  63.694  72.986  1.00  3.02           C  
ATOM   4750  OE1 GLU A 298      66.330  64.756  72.790  1.00  3.02           O  
ATOM   4751  OE2 GLU A 298      67.893  63.588  73.658  1.00  3.02           O  
ATOM   4752  H   GLU A 298      65.291  59.889  73.701  1.00  3.02           H  
ATOM   4753  HA  GLU A 298      64.923  62.571  74.702  1.00  3.02           H  
ATOM   4754 1HB  GLU A 298      64.413  61.390  71.970  1.00  3.02           H  
ATOM   4755 2HB  GLU A 298      64.213  63.104  72.321  1.00  3.02           H  
ATOM   4756 1HG  GLU A 298      66.807  61.555  72.700  1.00  3.02           H  
ATOM   4757 2HG  GLU A 298      66.402  62.474  71.269  1.00  3.02           H  
ATOM   4758  N   GLU A 299      62.134  60.891  74.090  1.00  2.96           N  
ATOM   4759  CA  GLU A 299      60.700  60.897  74.409  1.00  2.96           C  
ATOM   4760  C   GLU A 299      60.477  61.117  75.907  1.00  2.96           C  
ATOM   4761  O   GLU A 299      59.598  61.889  76.313  1.00  2.96           O  
ATOM   4762  CB  GLU A 299      60.036  59.585  73.966  1.00  2.96           C  
ATOM   4763  CG  GLU A 299      58.551  59.463  74.293  1.00  2.96           C  
ATOM   4764  CD  GLU A 299      57.927  58.191  73.741  1.00  2.96           C  
ATOM   4765  OE1 GLU A 299      58.076  57.942  72.566  1.00  2.96           O  
ATOM   4766  OE2 GLU A 299      57.336  57.450  74.502  1.00  2.96           O  
ATOM   4767  H   GLU A 299      62.555  60.059  73.664  1.00  2.96           H  
ATOM   4768  HA  GLU A 299      60.232  61.723  73.876  1.00  2.96           H  
ATOM   4769 1HB  GLU A 299      60.163  59.464  72.892  1.00  2.96           H  
ATOM   4770 2HB  GLU A 299      60.523  58.751  74.435  1.00  2.96           H  
ATOM   4771 1HG  GLU A 299      58.447  59.459  75.377  1.00  2.96           H  
ATOM   4772 2HG  GLU A 299      58.020  60.328  73.915  1.00  2.96           H  
ATOM   4773  N   VAL A 300      61.291  60.445  76.718  1.00  2.93           N  
ATOM   4774  CA  VAL A 300      61.223  60.560  78.159  1.00  2.93           C  
ATOM   4775  C   VAL A 300      61.547  61.960  78.612  1.00  2.93           C  
ATOM   4776  O   VAL A 300      60.805  62.519  79.400  1.00  2.93           O  
ATOM   4777  CB  VAL A 300      62.155  59.549  78.850  1.00  2.93           C  
ATOM   4778  CG1 VAL A 300      62.251  59.847  80.332  1.00  2.93           C  
ATOM   4779  CG2 VAL A 300      61.592  58.155  78.651  1.00  2.93           C  
ATOM   4780  H   VAL A 300      61.975  59.816  76.306  1.00  2.93           H  
ATOM   4781  HA  VAL A 300      60.207  60.321  78.463  1.00  2.93           H  
ATOM   4782  HB  VAL A 300      63.141  59.620  78.423  1.00  2.93           H  
ATOM   4783 1HG1 VAL A 300      62.908  59.123  80.807  1.00  2.93           H  
ATOM   4784 2HG1 VAL A 300      62.658  60.845  80.465  1.00  2.93           H  
ATOM   4785 3HG1 VAL A 300      61.261  59.790  80.784  1.00  2.93           H  
ATOM   4786 1HG2 VAL A 300      62.242  57.424  79.124  1.00  2.93           H  
ATOM   4787 2HG2 VAL A 300      60.600  58.098  79.092  1.00  2.93           H  
ATOM   4788 3HG2 VAL A 300      61.521  57.952  77.602  1.00  2.93           H  
ATOM   4789  N   LEU A 301      62.577  62.576  78.055  1.00  2.95           N  
ATOM   4790  CA  LEU A 301      62.932  63.921  78.479  1.00  2.95           C  
ATOM   4791  C   LEU A 301      61.771  64.877  78.224  1.00  2.95           C  
ATOM   4792  O   LEU A 301      61.509  65.766  79.039  1.00  2.95           O  
ATOM   4793  CB  LEU A 301      64.178  64.366  77.734  1.00  2.95           C  
ATOM   4794  CG  LEU A 301      65.411  63.592  78.118  1.00  2.95           C  
ATOM   4795  CD1 LEU A 301      66.513  63.941  77.196  1.00  2.95           C  
ATOM   4796  CD2 LEU A 301      65.790  63.869  79.580  1.00  2.95           C  
ATOM   4797  H   LEU A 301      63.148  62.079  77.372  1.00  2.95           H  
ATOM   4798  HA  LEU A 301      63.143  63.903  79.550  1.00  2.95           H  
ATOM   4799 1HB  LEU A 301      64.016  64.225  76.659  1.00  2.95           H  
ATOM   4800 2HB  LEU A 301      64.357  65.419  77.926  1.00  2.95           H  
ATOM   4801  HG  LEU A 301      65.205  62.556  78.006  1.00  2.95           H  
ATOM   4802 1HD1 LEU A 301      67.338  63.343  77.454  1.00  2.95           H  
ATOM   4803 2HD1 LEU A 301      66.226  63.726  76.171  1.00  2.95           H  
ATOM   4804 3HD1 LEU A 301      66.760  64.995  77.288  1.00  2.95           H  
ATOM   4805 1HD2 LEU A 301      66.668  63.286  79.841  1.00  2.95           H  
ATOM   4806 2HD2 LEU A 301      66.011  64.931  79.716  1.00  2.95           H  
ATOM   4807 3HD2 LEU A 301      64.964  63.584  80.231  1.00  2.95           H  
ATOM   4808  N   VAL A 302      61.039  64.684  77.120  1.00  3.02           N  
ATOM   4809  CA  VAL A 302      59.859  65.509  76.880  1.00  3.02           C  
ATOM   4810  C   VAL A 302      58.803  65.193  77.949  1.00  3.02           C  
ATOM   4811  O   VAL A 302      58.211  66.092  78.548  1.00  3.02           O  
ATOM   4812  CB  VAL A 302      59.284  65.257  75.477  1.00  3.02           C  
ATOM   4813  CG1 VAL A 302      57.973  65.977  75.312  1.00  3.02           C  
ATOM   4814  CG2 VAL A 302      60.265  65.744  74.429  1.00  3.02           C  
ATOM   4815  H   VAL A 302      61.312  63.965  76.444  1.00  3.02           H  
ATOM   4816  HA  VAL A 302      60.143  66.556  76.960  1.00  3.02           H  
ATOM   4817  HB  VAL A 302      59.100  64.191  75.353  1.00  3.02           H  
ATOM   4818 1HG1 VAL A 302      57.589  65.771  74.318  1.00  3.02           H  
ATOM   4819 2HG1 VAL A 302      57.268  65.631  76.053  1.00  3.02           H  
ATOM   4820 3HG1 VAL A 302      58.117  67.046  75.425  1.00  3.02           H  
ATOM   4821 1HG2 VAL A 302      59.857  65.558  73.437  1.00  3.02           H  
ATOM   4822 2HG2 VAL A 302      60.435  66.812  74.558  1.00  3.02           H  
ATOM   4823 3HG2 VAL A 302      61.207  65.209  74.543  1.00  3.02           H  
ATOM   4824  N   ALA A 303      58.593  63.905  78.222  1.00  3.16           N  
ATOM   4825  CA  ALA A 303      57.638  63.491  79.249  1.00  3.16           C  
ATOM   4826  C   ALA A 303      57.998  64.047  80.609  1.00  3.16           C  
ATOM   4827  O   ALA A 303      57.127  64.395  81.398  1.00  3.16           O  
ATOM   4828  CB  ALA A 303      57.554  61.985  79.324  1.00  3.16           C  
ATOM   4829  H   ALA A 303      59.099  63.191  77.695  1.00  3.16           H  
ATOM   4830  HA  ALA A 303      56.674  63.876  79.000  1.00  3.16           H  
ATOM   4831 1HB  ALA A 303      56.822  61.702  80.065  1.00  3.16           H  
ATOM   4832 2HB  ALA A 303      57.261  61.593  78.354  1.00  3.16           H  
ATOM   4833 3HB  ALA A 303      58.516  61.581  79.600  1.00  3.16           H  
ATOM   4834  N   LEU A 304      59.276  64.179  80.903  1.00  3.38           N  
ATOM   4835  CA  LEU A 304      59.570  64.626  82.232  1.00  3.38           C  
ATOM   4836  C   LEU A 304      59.516  66.165  82.275  1.00  3.38           C  
ATOM   4837  O   LEU A 304      58.884  66.739  83.161  1.00  3.38           O  
ATOM   4838  CB  LEU A 304      60.948  64.119  82.678  1.00  3.38           C  
ATOM   4839  CG  LEU A 304      61.201  62.643  82.595  1.00  3.38           C  
ATOM   4840  CD1 LEU A 304      62.570  62.366  83.193  1.00  3.38           C  
ATOM   4841  CD2 LEU A 304      60.086  61.890  83.179  1.00  3.38           C  
ATOM   4842  H   LEU A 304      60.000  63.899  80.247  1.00  3.38           H  
ATOM   4843  HA  LEU A 304      58.817  64.233  82.915  1.00  3.38           H  
ATOM   4844 1HB  LEU A 304      61.735  64.651  82.140  1.00  3.38           H  
ATOM   4845 2HB  LEU A 304      61.036  64.291  83.703  1.00  3.38           H  
ATOM   4846  HG  LEU A 304      61.269  62.370  81.596  1.00  3.38           H  
ATOM   4847 1HD1 LEU A 304      62.806  61.304  83.108  1.00  3.38           H  
ATOM   4848 2HD1 LEU A 304      63.322  62.947  82.664  1.00  3.38           H  
ATOM   4849 3HD1 LEU A 304      62.554  62.654  84.246  1.00  3.38           H  
ATOM   4850 1HD2 LEU A 304      60.274  60.832  83.062  1.00  3.38           H  
ATOM   4851 2HD2 LEU A 304      59.971  62.115  84.194  1.00  3.38           H  
ATOM   4852 3HD2 LEU A 304      59.184  62.154  82.648  1.00  3.38           H  
ATOM   4853  N   GLN A 305      60.117  66.857  81.307  1.00  3.69           N  
ATOM   4854  CA  GLN A 305      60.130  68.325  81.353  1.00  3.69           C  
ATOM   4855  C   GLN A 305      58.759  68.964  81.286  1.00  3.69           C  
ATOM   4856  O   GLN A 305      58.445  69.858  82.078  1.00  3.69           O  
ATOM   4857  CB  GLN A 305      60.980  68.885  80.215  1.00  3.69           C  
ATOM   4858  CG  GLN A 305      61.024  70.422  80.139  1.00  3.69           C  
ATOM   4859  CD  GLN A 305      61.726  71.121  81.278  1.00  3.69           C  
ATOM   4860  OE1 GLN A 305      62.888  70.834  81.589  1.00  3.69           O  
ATOM   4861  NE2 GLN A 305      61.036  72.061  81.892  1.00  3.69           N  
ATOM   4862  H   GLN A 305      60.595  66.374  80.547  1.00  3.69           H  
ATOM   4863  HA  GLN A 305      60.573  68.635  82.295  1.00  3.69           H  
ATOM   4864 1HB  GLN A 305      61.998  68.541  80.353  1.00  3.69           H  
ATOM   4865 2HB  GLN A 305      60.660  68.487  79.272  1.00  3.69           H  
ATOM   4866 1HG  GLN A 305      61.474  70.716  79.216  1.00  3.69           H  
ATOM   4867 2HG  GLN A 305      59.985  70.767  80.149  1.00  3.69           H  
ATOM   4868 1HE2 GLN A 305      61.453  72.560  82.646  1.00  3.69           H  
ATOM   4869 2HE2 GLN A 305      60.076  72.279  81.599  1.00  3.69           H  
ATOM   4870  N   TRP A 306      57.854  68.418  80.481  1.00  4.06           N  
ATOM   4871  CA  TRP A 306      56.559  69.068  80.324  1.00  4.06           C  
ATOM   4872  C   TRP A 306      55.591  68.554  81.417  1.00  4.06           C  
ATOM   4873  O   TRP A 306      54.371  68.797  81.353  1.00  4.06           O  
ATOM   4874  CB  TRP A 306      56.042  68.836  78.885  1.00  4.06           C  
ATOM   4875  CG  TRP A 306      57.018  69.355  77.767  1.00  4.06           C  
ATOM   4876  CD1 TRP A 306      58.304  68.970  77.650  1.00  4.06           C  
ATOM   4877  CD2 TRP A 306      56.793  70.263  76.649  1.00  4.06           C  
ATOM   4878  NE1 TRP A 306      58.897  69.552  76.568  1.00  4.06           N  
ATOM   4879  CE2 TRP A 306      57.996  70.336  75.938  1.00  4.06           C  
ATOM   4880  CE3 TRP A 306      55.715  70.977  76.205  1.00  4.06           C  
ATOM   4881  CZ2 TRP A 306      58.136  71.104  74.801  1.00  4.06           C  
ATOM   4882  CZ3 TRP A 306      55.838  71.776  75.056  1.00  4.06           C  
ATOM   4883  CH2 TRP A 306      57.027  71.835  74.365  1.00  4.06           C  
ATOM   4884  H   TRP A 306      58.083  67.613  79.891  1.00  4.06           H  
ATOM   4885  HA  TRP A 306      56.692  70.141  80.460  1.00  4.06           H  
ATOM   4886 1HB  TRP A 306      55.912  67.789  78.716  1.00  4.06           H  
ATOM   4887 2HB  TRP A 306      55.075  69.312  78.754  1.00  4.06           H  
ATOM   4888  HD1 TRP A 306      58.787  68.296  78.312  1.00  4.06           H  
ATOM   4889  HE1 TRP A 306      59.855  69.410  76.276  1.00  4.06           H  
ATOM   4890  HE3 TRP A 306      54.810  70.900  76.735  1.00  4.06           H  
ATOM   4891  HZ2 TRP A 306      59.078  71.149  74.274  1.00  4.06           H  
ATOM   4892  HZ3 TRP A 306      54.971  72.338  74.719  1.00  4.06           H  
ATOM   4893  HH2 TRP A 306      57.107  72.464  73.472  1.00  4.06           H  
ATOM   4894  N   GLY A 307      56.177  67.832  82.405  1.00  4.46           N  
ATOM   4895  CA  GLY A 307      55.536  67.329  83.606  1.00  4.46           C  
ATOM   4896  C   GLY A 307      55.949  68.172  84.831  1.00  4.46           C  
ATOM   4897  O   GLY A 307      55.371  68.020  85.907  1.00  4.46           O  
ATOM   4898  H   GLY A 307      57.172  67.629  82.355  1.00  4.46           H  
ATOM   4899 1HA  GLY A 307      54.456  67.342  83.486  1.00  4.46           H  
ATOM   4900 2HA  GLY A 307      55.829  66.291  83.759  1.00  4.46           H  
ATOM   4901  N   GLN A 308      56.951  69.066  84.669  1.00  4.87           N  
ATOM   4902  CA  GLN A 308      57.402  69.941  85.769  1.00  4.87           C  
ATOM   4903  C   GLN A 308      57.215  71.410  85.461  1.00  4.87           C  
ATOM   4904  O   GLN A 308      56.778  72.198  86.304  1.00  4.87           O  
ATOM   4905  CB  GLN A 308      58.892  69.826  86.105  1.00  4.87           C  
ATOM   4906  CG  GLN A 308      59.392  68.582  86.705  1.00  4.87           C  
ATOM   4907  CD  GLN A 308      60.876  68.790  87.087  1.00  4.87           C  
ATOM   4908  OE1 GLN A 308      61.598  69.490  86.387  1.00  4.87           O  
ATOM   4909  NE2 GLN A 308      61.313  68.205  88.189  1.00  4.87           N  
ATOM   4910  H   GLN A 308      57.400  69.160  83.760  1.00  4.87           H  
ATOM   4911  HA  GLN A 308      56.820  69.704  86.656  1.00  4.87           H  
ATOM   4912 1HB  GLN A 308      59.458  69.961  85.179  1.00  4.87           H  
ATOM   4913 2HB  GLN A 308      59.173  70.645  86.754  1.00  4.87           H  
ATOM   4914 1HG  GLN A 308      58.823  68.334  87.586  1.00  4.87           H  
ATOM   4915 2HG  GLN A 308      59.316  67.782  85.978  1.00  4.87           H  
ATOM   4916 1HE2 GLN A 308      62.266  68.307  88.464  1.00  4.87           H  
ATOM   4917 2HE2 GLN A 308      60.700  67.655  88.751  1.00  4.87           H  
ATOM   4918  N   ALA A 309      57.578  71.786  84.245  1.00  5.31           N  
ATOM   4919  CA  ALA A 309      57.545  73.173  83.842  1.00  5.31           C  
ATOM   4920  C   ALA A 309      57.280  73.219  82.344  1.00  5.31           C  
ATOM   4921  O   ALA A 309      58.133  72.884  81.514  1.00  5.31           O  
ATOM   4922  CB  ALA A 309      58.859  73.832  84.239  1.00  5.31           C  
ATOM   4923  H   ALA A 309      57.901  71.090  83.573  1.00  5.31           H  
ATOM   4924  HA  ALA A 309      56.719  73.676  84.345  1.00  5.31           H  
ATOM   4925 1HB  ALA A 309      58.852  74.837  83.955  1.00  5.31           H  
ATOM   4926 2HB  ALA A 309      58.986  73.767  85.319  1.00  5.31           H  
ATOM   4927 3HB  ALA A 309      59.681  73.336  83.756  1.00  5.31           H  
ATOM   4928  N   PHE A 310      56.061  73.620  82.004  1.00  5.78           N  
ATOM   4929  CA  PHE A 310      55.599  73.585  80.629  1.00  5.78           C  
ATOM   4930  C   PHE A 310      56.398  74.541  79.781  1.00  5.78           C  
ATOM   4931  O   PHE A 310      56.495  75.727  80.090  1.00  5.78           O  
ATOM   4932  CB  PHE A 310      54.100  73.895  80.574  1.00  5.78           C  
ATOM   4933  CG  PHE A 310      53.431  73.737  79.240  1.00  5.78           C  
ATOM   4934  CD1 PHE A 310      53.446  72.526  78.585  1.00  5.78           C  
ATOM   4935  CD2 PHE A 310      52.706  74.752  78.680  1.00  5.78           C  
ATOM   4936  CE1 PHE A 310      52.768  72.368  77.385  1.00  5.78           C  
ATOM   4937  CE2 PHE A 310      52.041  74.565  77.480  1.00  5.78           C  
ATOM   4938  CZ  PHE A 310      52.079  73.383  76.845  1.00  5.78           C  
ATOM   4939  H   PHE A 310      55.424  73.914  82.728  1.00  5.78           H  
ATOM   4940  HA  PHE A 310      55.751  72.575  80.243  1.00  5.78           H  
ATOM   4941 1HB  PHE A 310      53.583  73.285  81.263  1.00  5.78           H  
ATOM   4942 2HB  PHE A 310      53.947  74.921  80.898  1.00  5.78           H  
ATOM   4943  HD1 PHE A 310      53.995  71.687  79.020  1.00  5.78           H  
ATOM   4944  HD2 PHE A 310      52.656  75.718  79.182  1.00  5.78           H  
ATOM   4945  HE1 PHE A 310      52.783  71.419  76.868  1.00  5.78           H  
ATOM   4946  HE2 PHE A 310      51.488  75.379  77.035  1.00  5.78           H  
ATOM   4947  HZ  PHE A 310      51.552  73.250  75.903  1.00  5.78           H  
ATOM   4948  N   VAL A 311      56.965  74.013  78.713  1.00  6.34           N  
ATOM   4949  CA  VAL A 311      57.779  74.804  77.814  1.00  6.34           C  
ATOM   4950  C   VAL A 311      56.906  75.669  76.919  1.00  6.34           C  
ATOM   4951  O   VAL A 311      57.065  76.890  76.864  1.00  6.34           O  
ATOM   4952  CB  VAL A 311      58.634  73.837  76.978  1.00  6.34           C  
ATOM   4953  CG1 VAL A 311      59.410  74.557  75.896  1.00  6.34           C  
ATOM   4954  CG2 VAL A 311      59.578  73.054  77.915  1.00  6.34           C  
ATOM   4955  H   VAL A 311      56.845  73.027  78.534  1.00  6.34           H  
ATOM   4956  HA  VAL A 311      58.417  75.440  78.410  1.00  6.34           H  
ATOM   4957  HB  VAL A 311      57.990  73.173  76.507  1.00  6.34           H  
ATOM   4958 1HG1 VAL A 311      59.979  73.839  75.307  1.00  6.34           H  
ATOM   4959 2HG1 VAL A 311      58.720  75.086  75.240  1.00  6.34           H  
ATOM   4960 3HG1 VAL A 311      60.075  75.250  76.336  1.00  6.34           H  
ATOM   4961 1HG2 VAL A 311      60.160  72.335  77.339  1.00  6.34           H  
ATOM   4962 2HG2 VAL A 311      60.250  73.740  78.420  1.00  6.34           H  
ATOM   4963 3HG2 VAL A 311      58.984  72.519  78.660  1.00  6.34           H  
ATOM   4964  N   SER A 312      55.953  75.023  76.270  1.00  7.06           N  
ATOM   4965  CA  SER A 312      54.994  75.641  75.376  1.00  7.06           C  
ATOM   4966  C   SER A 312      55.661  76.355  74.211  1.00  7.06           C  
ATOM   4967  O   SER A 312      56.862  76.242  73.996  1.00  7.06           O  
ATOM   4968  CB  SER A 312      54.173  76.686  76.101  1.00  7.06           C  
ATOM   4969  OG  SER A 312      53.027  76.986  75.363  1.00  7.06           O  
ATOM   4970  H   SER A 312      55.899  74.026  76.401  1.00  7.06           H  
ATOM   4971  HA  SER A 312      54.339  74.868  74.982  1.00  7.06           H  
ATOM   4972 1HB  SER A 312      53.946  76.408  77.085  1.00  7.06           H  
ATOM   4973 2HB  SER A 312      54.769  77.597  76.177  1.00  7.06           H  
ATOM   4974  HG  SER A 312      52.661  77.793  75.781  1.00  7.06           H  
ATOM   4975  N   SER A 313      54.825  77.086  73.475  1.00  7.97           N  
ATOM   4976  CA  SER A 313      55.170  77.967  72.370  1.00  7.97           C  
ATOM   4977  C   SER A 313      54.273  79.194  72.511  1.00  7.97           C  
ATOM   4978  O   SER A 313      54.458  80.226  71.866  1.00  7.97           O  
ATOM   4979  CB  SER A 313      54.920  77.294  71.051  1.00  7.97           C  
ATOM   4980  OG  SER A 313      55.752  76.192  70.858  1.00  7.97           O  
ATOM   4981  H   SER A 313      53.863  77.077  73.772  1.00  7.97           H  
ATOM   4982  HA  SER A 313      56.223  78.267  72.445  1.00  7.97           H  
ATOM   4983 1HB  SER A 313      53.883  76.977  71.028  1.00  7.97           H  
ATOM   4984 2HB  SER A 313      55.049  77.979  70.272  1.00  7.97           H  
ATOM   4985  HG  SER A 313      56.608  76.556  70.463  1.00  7.97           H  
ATOM   4986  N   THR A 314      53.283  79.026  73.384  1.00  9.03           N  
ATOM   4987  CA  THR A 314      52.214  79.970  73.664  1.00  9.03           C  
ATOM   4988  C   THR A 314      52.292  80.335  75.160  1.00  9.03           C  
ATOM   4989  O   THR A 314      52.394  79.433  75.993  1.00  9.03           O  
ATOM   4990  CB  THR A 314      50.854  79.298  73.331  1.00  9.03           C  
ATOM   4991  OG1 THR A 314      50.826  78.947  71.940  1.00  9.03           O  
ATOM   4992  CG2 THR A 314      49.683  80.191  73.636  1.00  9.03           C  
ATOM   4993  H   THR A 314      53.268  78.158  73.895  1.00  9.03           H  
ATOM   4994  HA  THR A 314      52.359  80.845  73.034  1.00  9.03           H  
ATOM   4995  HB  THR A 314      50.761  78.386  73.925  1.00  9.03           H  
ATOM   4996  HG1 THR A 314      50.078  78.356  71.767  1.00  9.03           H  
ATOM   4997 1HG2 THR A 314      48.759  79.667  73.397  1.00  9.03           H  
ATOM   4998 2HG2 THR A 314      49.692  80.439  74.676  1.00  9.03           H  
ATOM   4999 3HG2 THR A 314      49.743  81.093  73.042  1.00  9.03           H  
ATOM   5000  N   PRO A 315      52.239  81.619  75.557  1.00 10.20           N  
ATOM   5001  CA  PRO A 315      52.346  82.053  76.941  1.00 10.20           C  
ATOM   5002  C   PRO A 315      51.223  81.561  77.858  1.00 10.20           C  
ATOM   5003  O   PRO A 315      51.403  81.513  79.075  1.00 10.20           O  
ATOM   5004  CB  PRO A 315      52.339  83.580  76.809  1.00 10.20           C  
ATOM   5005  CG  PRO A 315      51.662  83.864  75.480  1.00 10.20           C  
ATOM   5006  CD  PRO A 315      52.058  82.719  74.585  1.00 10.20           C  
ATOM   5007  HA  PRO A 315      53.317  81.709  77.319  1.00 10.20           H  
ATOM   5008 1HB  PRO A 315      51.801  84.019  77.665  1.00 10.20           H  
ATOM   5009 2HB  PRO A 315      53.368  83.959  76.851  1.00 10.20           H  
ATOM   5010 1HG  PRO A 315      50.576  83.938  75.621  1.00 10.20           H  
ATOM   5011 2HG  PRO A 315      51.996  84.837  75.088  1.00 10.20           H  
ATOM   5012 1HD  PRO A 315      51.237  82.539  73.904  1.00 10.20           H  
ATOM   5013 2HD  PRO A 315      53.000  82.934  74.055  1.00 10.20           H  
ATOM   5014  N   LEU A 316      50.069  81.203  77.284  1.00 11.34           N  
ATOM   5015  CA  LEU A 316      48.937  80.712  78.070  1.00 11.34           C  
ATOM   5016  C   LEU A 316      48.623  81.585  79.268  1.00 11.34           C  
ATOM   5017  O   LEU A 316      48.910  81.183  80.380  1.00 11.34           O  
ATOM   5018  CB  LEU A 316      49.143  79.294  78.614  1.00 11.34           C  
ATOM   5019  CG  LEU A 316      49.370  78.165  77.631  1.00 11.34           C  
ATOM   5020  CD1 LEU A 316      49.469  76.867  78.443  1.00 11.34           C  
ATOM   5021  CD2 LEU A 316      48.248  78.121  76.643  1.00 11.34           C  
ATOM   5022  H   LEU A 316      49.971  81.271  76.286  1.00 11.34           H  
ATOM   5023  HA  LEU A 316      48.058  80.700  77.429  1.00 11.34           H  
ATOM   5024 1HB  LEU A 316      49.990  79.307  79.296  1.00 11.34           H  
ATOM   5025 2HB  LEU A 316      48.263  79.032  79.196  1.00 11.34           H  
ATOM   5026  HG  LEU A 316      50.310  78.309  77.095  1.00 11.34           H  
ATOM   5027 1HD1 LEU A 316      49.614  76.034  77.785  1.00 11.34           H  
ATOM   5028 2HD1 LEU A 316      50.298  76.933  79.144  1.00 11.34           H  
ATOM   5029 3HD1 LEU A 316      48.539  76.717  78.997  1.00 11.34           H  
ATOM   5030 1HD2 LEU A 316      48.400  77.300  75.942  1.00 11.34           H  
ATOM   5031 2HD2 LEU A 316      47.335  77.978  77.183  1.00 11.34           H  
ATOM   5032 3HD2 LEU A 316      48.207  79.061  76.100  1.00 11.34           H  
ATOM   5033  N   LEU A 317      48.104  82.798  79.090  1.00 12.28           N  
ATOM   5034  CA  LEU A 317      47.921  83.599  80.301  1.00 12.28           C  
ATOM   5035  C   LEU A 317      47.241  82.789  81.448  1.00 12.28           C  
ATOM   5036  O   LEU A 317      47.824  82.735  82.542  1.00 12.28           O  
ATOM   5037  CB  LEU A 317      47.176  84.906  79.972  1.00 12.28           C  
ATOM   5038  CG  LEU A 317      46.836  85.777  81.161  1.00 12.28           C  
ATOM   5039  CD1 LEU A 317      48.120  86.241  81.816  1.00 12.28           C  
ATOM   5040  CD2 LEU A 317      45.991  86.948  80.697  1.00 12.28           C  
ATOM   5041  H   LEU A 317      47.863  83.145  78.177  1.00 12.28           H  
ATOM   5042  HA  LEU A 317      48.909  83.893  80.650  1.00 12.28           H  
ATOM   5043 1HB  LEU A 317      47.843  85.501  79.355  1.00 12.28           H  
ATOM   5044 2HB  LEU A 317      46.297  84.734  79.387  1.00 12.28           H  
ATOM   5045  HG  LEU A 317      46.274  85.193  81.894  1.00 12.28           H  
ATOM   5046 1HD1 LEU A 317      47.883  86.861  82.678  1.00 12.28           H  
ATOM   5047 2HD1 LEU A 317      48.696  85.374  82.138  1.00 12.28           H  
ATOM   5048 3HD1 LEU A 317      48.702  86.819  81.099  1.00 12.28           H  
ATOM   5049 1HD2 LEU A 317      45.741  87.574  81.554  1.00 12.28           H  
ATOM   5050 2HD2 LEU A 317      46.549  87.534  79.968  1.00 12.28           H  
ATOM   5051 3HD2 LEU A 317      45.073  86.576  80.240  1.00 12.28           H  
ATOM   5052  N   PRO A 318      46.052  82.148  81.270  1.00 12.88           N  
ATOM   5053  CA  PRO A 318      45.491  81.198  82.221  1.00 12.88           C  
ATOM   5054  C   PRO A 318      46.269  79.883  82.127  1.00 12.88           C  
ATOM   5055  O   PRO A 318      46.669  79.484  81.043  1.00 12.88           O  
ATOM   5056  CB  PRO A 318      44.037  81.070  81.761  1.00 12.88           C  
ATOM   5057  CG  PRO A 318      44.078  81.382  80.279  1.00 12.88           C  
ATOM   5058  CD  PRO A 318      45.154  82.446  80.132  1.00 12.88           C  
ATOM   5059  HA  PRO A 318      45.555  81.618  83.235  1.00 12.88           H  
ATOM   5060 1HB  PRO A 318      43.664  80.062  81.979  1.00 12.88           H  
ATOM   5061 2HB  PRO A 318      43.406  81.771  82.324  1.00 12.88           H  
ATOM   5062 1HG  PRO A 318      44.319  80.492  79.706  1.00 12.88           H  
ATOM   5063 2HG  PRO A 318      43.091  81.722  79.934  1.00 12.88           H  
ATOM   5064 1HD  PRO A 318      45.626  82.327  79.166  1.00 12.88           H  
ATOM   5065 2HD  PRO A 318      44.703  83.435  80.263  1.00 12.88           H  
ATOM   5066  N   GLY A 319      46.348  79.116  83.210  1.00 13.16           N  
ATOM   5067  CA  GLY A 319      47.046  77.814  83.175  1.00 13.16           C  
ATOM   5068  C   GLY A 319      46.144  76.643  82.781  1.00 13.16           C  
ATOM   5069  O   GLY A 319      46.496  75.481  82.965  1.00 13.16           O  
ATOM   5070  H   GLY A 319      45.977  79.454  84.088  1.00 13.16           H  
ATOM   5071 1HA  GLY A 319      47.880  77.878  82.474  1.00 13.16           H  
ATOM   5072 2HA  GLY A 319      47.479  77.618  84.155  1.00 13.16           H  
ATOM   5073  N   VAL A 320      44.967  76.984  82.300  1.00 13.15           N  
ATOM   5074  CA  VAL A 320      43.888  76.074  81.946  1.00 13.15           C  
ATOM   5075  C   VAL A 320      43.849  75.434  80.535  1.00 13.15           C  
ATOM   5076  O   VAL A 320      43.473  74.268  80.432  1.00 13.15           O  
ATOM   5077  CB  VAL A 320      42.550  76.792  82.170  1.00 13.15           C  
ATOM   5078  CG1 VAL A 320      41.420  75.912  81.701  1.00 13.15           C  
ATOM   5079  CG2 VAL A 320      42.427  77.145  83.634  1.00 13.15           C  
ATOM   5080  H   VAL A 320      44.807  77.973  82.181  1.00 13.15           H  
ATOM   5081  HA  VAL A 320      43.935  75.254  82.664  1.00 13.15           H  
ATOM   5082  HB  VAL A 320      42.510  77.701  81.585  1.00 13.15           H  
ATOM   5083 1HG1 VAL A 320      40.473  76.426  81.855  1.00 13.15           H  
ATOM   5084 2HG1 VAL A 320      41.544  75.691  80.640  1.00 13.15           H  
ATOM   5085 3HG1 VAL A 320      41.424  74.981  82.267  1.00 13.15           H  
ATOM   5086 1HG2 VAL A 320      41.484  77.660  83.807  1.00 13.15           H  
ATOM   5087 2HG2 VAL A 320      42.457  76.231  84.232  1.00 13.15           H  
ATOM   5088 3HG2 VAL A 320      43.254  77.794  83.924  1.00 13.15           H  
ATOM   5089  N   PRO A 321      44.164  76.150  79.432  1.00 13.00           N  
ATOM   5090  CA  PRO A 321      43.981  75.696  78.060  1.00 13.00           C  
ATOM   5091  C   PRO A 321      44.722  74.417  77.700  1.00 13.00           C  
ATOM   5092  O   PRO A 321      45.821  74.146  78.174  1.00 13.00           O  
ATOM   5093  CB  PRO A 321      44.576  76.850  77.243  1.00 13.00           C  
ATOM   5094  CG  PRO A 321      44.462  78.050  78.142  1.00 13.00           C  
ATOM   5095  CD  PRO A 321      44.715  77.515  79.522  1.00 13.00           C  
ATOM   5096  HA  PRO A 321      42.912  75.588  77.858  1.00 13.00           H  
ATOM   5097 1HB  PRO A 321      45.596  76.608  76.954  1.00 13.00           H  
ATOM   5098 2HB  PRO A 321      44.001  76.967  76.310  1.00 13.00           H  
ATOM   5099 1HG  PRO A 321      45.188  78.832  77.864  1.00 13.00           H  
ATOM   5100 2HG  PRO A 321      43.464  78.500  78.044  1.00 13.00           H  
ATOM   5101 1HD  PRO A 321      45.800  77.481  79.732  1.00 13.00           H  
ATOM   5102 2HD  PRO A 321      44.175  78.153  80.196  1.00 13.00           H  
ATOM   5103  N   THR A 322      44.102  73.678  76.784  1.00 12.85           N  
ATOM   5104  CA  THR A 322      44.598  72.416  76.242  1.00 12.85           C  
ATOM   5105  C   THR A 322      44.937  72.629  74.772  1.00 12.85           C  
ATOM   5106  O   THR A 322      44.860  71.728  73.940  1.00 12.85           O  
ATOM   5107  CB  THR A 322      43.562  71.298  76.422  1.00 12.85           C  
ATOM   5108  OG1 THR A 322      42.321  71.683  75.802  1.00 12.85           O  
ATOM   5109  CG2 THR A 322      43.330  71.062  77.914  1.00 12.85           C  
ATOM   5110  H   THR A 322      43.202  73.995  76.452  1.00 12.85           H  
ATOM   5111  HA  THR A 322      45.507  72.127  76.763  1.00 12.85           H  
ATOM   5112  HB  THR A 322      43.932  70.379  75.958  1.00 12.85           H  
ATOM   5113  HG1 THR A 322      41.709  70.940  75.832  1.00 12.85           H  
ATOM   5114 1HG2 THR A 322      42.599  70.268  78.048  1.00 12.85           H  
ATOM   5115 2HG2 THR A 322      44.272  70.770  78.379  1.00 12.85           H  
ATOM   5116 3HG2 THR A 322      42.963  71.975  78.383  1.00 12.85           H  
ATOM   5117  N   HIS A 323      45.255  73.877  74.461  1.00 12.80           N  
ATOM   5118  CA  HIS A 323      45.599  74.307  73.120  1.00 12.80           C  
ATOM   5119  C   HIS A 323      46.784  73.445  72.657  1.00 12.80           C  
ATOM   5120  O   HIS A 323      47.741  73.264  73.418  1.00 12.80           O  
ATOM   5121  CB  HIS A 323      45.945  75.815  73.182  1.00 12.80           C  
ATOM   5122  CG  HIS A 323      46.093  76.539  71.869  1.00 12.80           C  
ATOM   5123  ND1 HIS A 323      47.237  76.504  71.091  1.00 12.80           N  
ATOM   5124  CD2 HIS A 323      45.210  77.317  71.200  1.00 12.80           C  
ATOM   5125  CE1 HIS A 323      47.045  77.230  70.012  1.00 12.80           C  
ATOM   5126  NE2 HIS A 323      45.823  77.733  70.052  1.00 12.80           N  
ATOM   5127  H   HIS A 323      45.278  74.548  75.215  1.00 12.80           H  
ATOM   5128  HA  HIS A 323      44.743  74.169  72.468  1.00 12.80           H  
ATOM   5129 1HB  HIS A 323      45.172  76.328  73.753  1.00 12.80           H  
ATOM   5130 2HB  HIS A 323      46.878  75.941  73.733  1.00 12.80           H  
ATOM   5131  HD1 HIS A 323      48.128  76.048  71.259  1.00 12.80           H  
ATOM   5132  HD2 HIS A 323      44.187  77.628  71.416  1.00 12.80           H  
ATOM   5133  HE1 HIS A 323      47.838  77.321  69.274  1.00 12.80           H  
ATOM   5134  N   PRO A 324      46.803  72.950  71.407  1.00 12.88           N  
ATOM   5135  CA  PRO A 324      47.825  72.068  70.871  1.00 12.88           C  
ATOM   5136  C   PRO A 324      49.102  72.804  70.544  1.00 12.88           C  
ATOM   5137  O   PRO A 324      49.523  72.866  69.392  1.00 12.88           O  
ATOM   5138  CB  PRO A 324      47.148  71.537  69.603  1.00 12.88           C  
ATOM   5139  CG  PRO A 324      46.265  72.675  69.156  1.00 12.88           C  
ATOM   5140  CD  PRO A 324      45.726  73.263  70.446  1.00 12.88           C  
ATOM   5141  HA  PRO A 324      48.015  71.256  71.589  1.00 12.88           H  
ATOM   5142 1HB  PRO A 324      47.900  71.272  68.854  1.00 12.88           H  
ATOM   5143 2HB  PRO A 324      46.584  70.623  69.835  1.00 12.88           H  
ATOM   5144 1HG  PRO A 324      46.864  73.403  68.592  1.00 12.88           H  
ATOM   5145 2HG  PRO A 324      45.476  72.317  68.479  1.00 12.88           H  
ATOM   5146 1HD  PRO A 324      45.595  74.333  70.314  1.00 12.88           H  
ATOM   5147 2HD  PRO A 324      44.794  72.752  70.731  1.00 12.88           H  
ATOM   5148  N   SER A 325      49.753  73.335  71.567  1.00 13.08           N  
ATOM   5149  CA  SER A 325      50.934  74.165  71.374  1.00 13.08           C  
ATOM   5150  C   SER A 325      50.707  75.146  70.227  1.00 13.08           C  
ATOM   5151  O   SER A 325      49.983  76.130  70.386  1.00 13.08           O  
ATOM   5152  CB  SER A 325      52.159  73.304  71.094  1.00 13.08           C  
ATOM   5153  OG  SER A 325      52.037  72.613  69.872  1.00 13.08           O  
ATOM   5154  H   SER A 325      49.356  73.215  72.498  1.00 13.08           H  
ATOM   5155  HA  SER A 325      51.108  74.735  72.287  1.00 13.08           H  
ATOM   5156 1HB  SER A 325      53.036  73.950  71.051  1.00 13.08           H  
ATOM   5157 2HB  SER A 325      52.317  72.597  71.901  1.00 13.08           H  
ATOM   5158  HG  SER A 325      51.236  72.965  69.436  1.00 13.08           H  
ATOM   5159  N   VAL A 326      51.311  74.871  69.078  1.00 13.36           N  
ATOM   5160  CA  VAL A 326      51.204  75.721  67.912  1.00 13.36           C  
ATOM   5161  C   VAL A 326      50.179  75.129  66.943  1.00 13.36           C  
ATOM   5162  O   VAL A 326      50.355  74.021  66.435  1.00 13.36           O  
ATOM   5163  CB  VAL A 326      52.558  75.795  67.239  1.00 13.36           C  
ATOM   5164  CG1 VAL A 326      52.472  76.666  66.052  1.00 13.36           C  
ATOM   5165  CG2 VAL A 326      53.542  76.262  68.231  1.00 13.36           C  
ATOM   5166  H   VAL A 326      51.870  74.026  69.029  1.00 13.36           H  
ATOM   5167  HA  VAL A 326      50.887  76.717  68.221  1.00 13.36           H  
ATOM   5168  HB  VAL A 326      52.843  74.802  66.886  1.00 13.36           H  
ATOM   5169 1HG1 VAL A 326      53.423  76.702  65.566  1.00 13.36           H  
ATOM   5170 2HG1 VAL A 326      51.729  76.256  65.377  1.00 13.36           H  
ATOM   5171 3HG1 VAL A 326      52.184  77.669  66.352  1.00 13.36           H  
ATOM   5172 1HG2 VAL A 326      54.507  76.299  67.802  1.00 13.36           H  
ATOM   5173 2HG2 VAL A 326      53.260  77.253  68.579  1.00 13.36           H  
ATOM   5174 3HG2 VAL A 326      53.559  75.568  69.059  1.00 13.36           H  
ATOM   5175  N   LYS A 327      49.094  75.868  66.713  1.00 13.64           N  
ATOM   5176  CA  LYS A 327      47.972  75.387  65.907  1.00 13.64           C  
ATOM   5177  C   LYS A 327      48.036  75.731  64.412  1.00 13.64           C  
ATOM   5178  O   LYS A 327      47.640  74.928  63.570  1.00 13.64           O  
ATOM   5179  CB  LYS A 327      46.667  75.913  66.506  1.00 13.64           C  
ATOM   5180  CG  LYS A 327      45.402  75.439  65.814  1.00 13.64           C  
ATOM   5181  CD  LYS A 327      44.156  75.904  66.567  1.00 13.64           C  
ATOM   5182  CE  LYS A 327      42.889  75.414  65.878  1.00 13.64           C  
ATOM   5183  NZ  LYS A 327      41.660  75.858  66.586  1.00 13.64           N  
ATOM   5184  H   LYS A 327      49.030  76.772  67.155  1.00 13.64           H  
ATOM   5185  HA  LYS A 327      47.956  74.300  65.982  1.00 13.64           H  
ATOM   5186 1HB  LYS A 327      46.600  75.609  67.550  1.00 13.64           H  
ATOM   5187 2HB  LYS A 327      46.669  77.000  66.483  1.00 13.64           H  
ATOM   5188 1HG  LYS A 327      45.373  75.834  64.797  1.00 13.64           H  
ATOM   5189 2HG  LYS A 327      45.401  74.349  65.763  1.00 13.64           H  
ATOM   5190 1HD  LYS A 327      44.182  75.522  67.592  1.00 13.64           H  
ATOM   5191 2HD  LYS A 327      44.138  76.994  66.608  1.00 13.64           H  
ATOM   5192 1HE  LYS A 327      42.868  75.797  64.859  1.00 13.64           H  
ATOM   5193 2HE  LYS A 327      42.903  74.325  65.846  1.00 13.64           H  
ATOM   5194 1HZ  LYS A 327      40.847  75.511  66.097  1.00 13.64           H  
ATOM   5195 2HZ  LYS A 327      41.665  75.498  67.529  1.00 13.64           H  
ATOM   5196 3HZ  LYS A 327      41.632  76.867  66.611  1.00 13.64           H  
ATOM   5197  N   GLY A 328      48.503  76.936  64.083  1.00 13.84           N  
ATOM   5198  CA  GLY A 328      48.477  77.423  62.697  1.00 13.84           C  
ATOM   5199  C   GLY A 328      49.654  76.978  61.823  1.00 13.84           C  
ATOM   5200  O   GLY A 328      49.752  77.373  60.662  1.00 13.84           O  
ATOM   5201  H   GLY A 328      48.849  77.542  64.809  1.00 13.84           H  
ATOM   5202 1HA  GLY A 328      47.546  77.099  62.231  1.00 13.84           H  
ATOM   5203 2HA  GLY A 328      48.446  78.511  62.712  1.00 13.84           H  
ATOM   5204  N   TYR A 329      50.562  76.197  62.394  1.00 13.92           N  
ATOM   5205  CA  TYR A 329      51.753  75.734  61.689  1.00 13.92           C  
ATOM   5206  C   TYR A 329      51.712  74.217  61.563  1.00 13.92           C  
ATOM   5207  O   TYR A 329      51.721  73.480  62.547  1.00 13.92           O  
ATOM   5208  CB  TYR A 329      52.985  76.250  62.420  1.00 13.92           C  
ATOM   5209  CG  TYR A 329      53.046  77.777  62.409  1.00 13.92           C  
ATOM   5210  CD1 TYR A 329      52.224  78.508  63.239  1.00 13.92           C  
ATOM   5211  CD2 TYR A 329      53.932  78.440  61.600  1.00 13.92           C  
ATOM   5212  CE1 TYR A 329      52.263  79.867  63.226  1.00 13.92           C  
ATOM   5213  CE2 TYR A 329      53.980  79.811  61.584  1.00 13.92           C  
ATOM   5214  CZ  TYR A 329      53.145  80.527  62.393  1.00 13.92           C  
ATOM   5215  OH  TYR A 329      53.183  81.903  62.383  1.00 13.92           O  
ATOM   5216  H   TYR A 329      50.410  75.900  63.346  1.00 13.92           H  
ATOM   5217  HA  TYR A 329      51.749  76.138  60.680  1.00 13.92           H  
ATOM   5218 1HB  TYR A 329      52.995  75.892  63.427  1.00 13.92           H  
ATOM   5219 2HB  TYR A 329      53.877  75.873  61.928  1.00 13.92           H  
ATOM   5220  HD1 TYR A 329      51.524  78.007  63.888  1.00 13.92           H  
ATOM   5221  HD2 TYR A 329      54.596  77.891  60.975  1.00 13.92           H  
ATOM   5222  HE1 TYR A 329      51.592  80.425  63.871  1.00 13.92           H  
ATOM   5223  HE2 TYR A 329      54.689  80.324  60.929  1.00 13.92           H  
ATOM   5224  HH  TYR A 329      53.793  82.201  61.703  1.00 13.92           H  
ATOM   5225  N   ASN A 330      51.580  73.766  60.329  1.00 13.85           N  
ATOM   5226  CA  ASN A 330      51.403  72.361  59.996  1.00 13.85           C  
ATOM   5227  C   ASN A 330      51.773  72.146  58.529  1.00 13.85           C  
ATOM   5228  O   ASN A 330      52.398  73.010  57.925  1.00 13.85           O  
ATOM   5229  CB  ASN A 330      49.987  71.936  60.353  1.00 13.85           C  
ATOM   5230  CG  ASN A 330      48.916  72.702  59.619  1.00 13.85           C  
ATOM   5231  OD1 ASN A 330      48.904  72.788  58.380  1.00 13.85           O  
ATOM   5232  ND2 ASN A 330      48.007  73.279  60.372  1.00 13.85           N  
ATOM   5233  H   ASN A 330      51.588  74.445  59.587  1.00 13.85           H  
ATOM   5234  HA  ASN A 330      52.100  71.769  60.593  1.00 13.85           H  
ATOM   5235 1HB  ASN A 330      49.866  70.890  60.181  1.00 13.85           H  
ATOM   5236 2HB  ASN A 330      49.833  72.089  61.419  1.00 13.85           H  
ATOM   5237 1HD2 ASN A 330      47.267  73.812  59.955  1.00 13.85           H  
ATOM   5238 2HD2 ASN A 330      48.051  73.190  61.371  1.00 13.85           H  
ATOM   5239  N   ALA A 331      51.395  71.018  57.929  1.00 13.58           N  
ATOM   5240  CA  ALA A 331      51.749  70.749  56.534  1.00 13.58           C  
ATOM   5241  C   ALA A 331      51.227  71.814  55.553  1.00 13.58           C  
ATOM   5242  O   ALA A 331      51.787  71.994  54.475  1.00 13.58           O  
ATOM   5243  CB  ALA A 331      51.214  69.404  56.116  1.00 13.58           C  
ATOM   5244  H   ALA A 331      50.847  70.312  58.416  1.00 13.58           H  
ATOM   5245  HA  ALA A 331      52.838  70.733  56.462  1.00 13.58           H  
ATOM   5246 1HB  ALA A 331      51.517  69.230  55.125  1.00 13.58           H  
ATOM   5247 2HB  ALA A 331      51.616  68.644  56.751  1.00 13.58           H  
ATOM   5248 3HB  ALA A 331      50.132  69.394  56.172  1.00 13.58           H  
ATOM   5249  N   SER A 332      50.136  72.503  55.899  1.00 13.16           N  
ATOM   5250  CA  SER A 332      49.553  73.519  55.020  1.00 13.16           C  
ATOM   5251  C   SER A 332      50.287  74.855  55.160  1.00 13.16           C  
ATOM   5252  O   SER A 332      49.996  75.808  54.437  1.00 13.16           O  
ATOM   5253  CB  SER A 332      48.061  73.709  55.283  1.00 13.16           C  
ATOM   5254  OG  SER A 332      47.807  74.313  56.526  1.00 13.16           O  
ATOM   5255  H   SER A 332      49.716  72.350  56.809  1.00 13.16           H  
ATOM   5256  HA  SER A 332      49.667  73.183  53.989  1.00 13.16           H  
ATOM   5257 1HB  SER A 332      47.627  74.316  54.488  1.00 13.16           H  
ATOM   5258 2HB  SER A 332      47.570  72.737  55.252  1.00 13.16           H  
ATOM   5259  HG  SER A 332      48.216  73.747  57.197  1.00 13.16           H  
ATOM   5260  N   LEU A 333      51.247  74.922  56.088  1.00 12.65           N  
ATOM   5261  CA  LEU A 333      51.991  76.137  56.396  1.00 12.65           C  
ATOM   5262  C   LEU A 333      52.561  76.944  55.236  1.00 12.65           C  
ATOM   5263  O   LEU A 333      52.532  78.167  55.330  1.00 12.65           O  
ATOM   5264  CB  LEU A 333      53.120  75.888  57.380  1.00 12.65           C  
ATOM   5265  CG  LEU A 333      53.906  77.130  57.705  1.00 12.65           C  
ATOM   5266  CD1 LEU A 333      52.972  78.169  58.338  1.00 12.65           C  
ATOM   5267  CD2 LEU A 333      55.021  76.739  58.613  1.00 12.65           C  
ATOM   5268  H   LEU A 333      51.480  74.091  56.628  1.00 12.65           H  
ATOM   5269  HA  LEU A 333      51.292  76.794  56.911  1.00 12.65           H  
ATOM   5270 1HB  LEU A 333      52.703  75.530  58.306  1.00 12.65           H  
ATOM   5271 2HB  LEU A 333      53.810  75.136  57.007  1.00 12.65           H  
ATOM   5272  HG  LEU A 333      54.320  77.567  56.793  1.00 12.65           H  
ATOM   5273 1HD1 LEU A 333      53.537  79.068  58.577  1.00 12.65           H  
ATOM   5274 2HD1 LEU A 333      52.181  78.419  57.637  1.00 12.65           H  
ATOM   5275 3HD1 LEU A 333      52.531  77.770  59.239  1.00 12.65           H  
ATOM   5276 1HD2 LEU A 333      55.620  77.609  58.872  1.00 12.65           H  
ATOM   5277 2HD2 LEU A 333      54.614  76.292  59.507  1.00 12.65           H  
ATOM   5278 3HD2 LEU A 333      55.644  76.016  58.106  1.00 12.65           H  
ATOM   5279  N   PRO A 334      53.100  76.369  54.133  1.00 12.09           N  
ATOM   5280  CA  PRO A 334      53.630  77.131  53.010  1.00 12.09           C  
ATOM   5281  C   PRO A 334      52.580  78.115  52.470  1.00 12.09           C  
ATOM   5282  O   PRO A 334      52.923  79.106  51.824  1.00 12.09           O  
ATOM   5283  CB  PRO A 334      53.994  76.037  52.002  1.00 12.09           C  
ATOM   5284  CG  PRO A 334      54.287  74.816  52.862  1.00 12.09           C  
ATOM   5285  CD  PRO A 334      53.295  74.901  53.994  1.00 12.09           C  
ATOM   5286  HA  PRO A 334      54.525  77.673  53.343  1.00 12.09           H  
ATOM   5287 1HB  PRO A 334      53.153  75.877  51.307  1.00 12.09           H  
ATOM   5288 2HB  PRO A 334      54.855  76.355  51.397  1.00 12.09           H  
ATOM   5289 1HG  PRO A 334      54.166  73.896  52.267  1.00 12.09           H  
ATOM   5290 2HG  PRO A 334      55.328  74.827  53.222  1.00 12.09           H  
ATOM   5291 1HD  PRO A 334      52.391  74.404  53.654  1.00 12.09           H  
ATOM   5292 2HD  PRO A 334      53.706  74.453  54.896  1.00 12.09           H  
ATOM   5293  N   VAL A 335      51.296  77.833  52.721  1.00 11.56           N  
ATOM   5294  CA  VAL A 335      50.211  78.701  52.316  1.00 11.56           C  
ATOM   5295  C   VAL A 335      50.287  80.014  53.087  1.00 11.56           C  
ATOM   5296  O   VAL A 335      49.897  81.047  52.568  1.00 11.56           O  
ATOM   5297  CB  VAL A 335      48.848  78.060  52.566  1.00 11.56           C  
ATOM   5298  CG1 VAL A 335      47.769  79.079  52.283  1.00 11.56           C  
ATOM   5299  CG2 VAL A 335      48.696  76.831  51.694  1.00 11.56           C  
ATOM   5300  H   VAL A 335      51.030  77.009  53.255  1.00 11.56           H  
ATOM   5301  HA  VAL A 335      50.310  78.910  51.254  1.00 11.56           H  
ATOM   5302  HB  VAL A 335      48.765  77.784  53.615  1.00 11.56           H  
ATOM   5303 1HG1 VAL A 335      46.793  78.642  52.475  1.00 11.56           H  
ATOM   5304 2HG1 VAL A 335      47.922  79.934  52.932  1.00 11.56           H  
ATOM   5305 3HG1 VAL A 335      47.830  79.399  51.246  1.00 11.56           H  
ATOM   5306 1HG2 VAL A 335      47.727  76.375  51.880  1.00 11.56           H  
ATOM   5307 2HG2 VAL A 335      48.773  77.115  50.646  1.00 11.56           H  
ATOM   5308 3HG2 VAL A 335      49.487  76.118  51.938  1.00 11.56           H  
ATOM   5309  N   ALA A 336      50.692  79.940  54.352  1.00 11.08           N  
ATOM   5310  CA  ALA A 336      50.790  81.073  55.253  1.00 11.08           C  
ATOM   5311  C   ALA A 336      49.430  81.726  55.475  1.00 11.08           C  
ATOM   5312  O   ALA A 336      48.632  81.824  54.550  1.00 11.08           O  
ATOM   5313  CB  ALA A 336      51.754  82.121  54.698  1.00 11.08           C  
ATOM   5314  H   ALA A 336      51.037  79.052  54.691  1.00 11.08           H  
ATOM   5315  HA  ALA A 336      51.195  80.694  56.187  1.00 11.08           H  
ATOM   5316 1HB  ALA A 336      51.851  82.935  55.401  1.00 11.08           H  
ATOM   5317 2HB  ALA A 336      52.733  81.664  54.541  1.00 11.08           H  
ATOM   5318 3HB  ALA A 336      51.398  82.516  53.755  1.00 11.08           H  
ATOM   5319  N   PRO A 337      49.130  82.252  56.664  1.00 10.66           N  
ATOM   5320  CA  PRO A 337      47.919  82.999  56.939  1.00 10.66           C  
ATOM   5321  C   PRO A 337      47.699  84.080  55.875  1.00 10.66           C  
ATOM   5322  O   PRO A 337      46.565  84.425  55.532  1.00 10.66           O  
ATOM   5323  CB  PRO A 337      48.219  83.606  58.305  1.00 10.66           C  
ATOM   5324  CG  PRO A 337      49.147  82.605  58.957  1.00 10.66           C  
ATOM   5325  CD  PRO A 337      50.025  82.095  57.831  1.00 10.66           C  
ATOM   5326  HA  PRO A 337      47.069  82.304  56.991  1.00 10.66           H  
ATOM   5327 1HB  PRO A 337      48.672  84.603  58.175  1.00 10.66           H  
ATOM   5328 2HB  PRO A 337      47.283  83.750  58.864  1.00 10.66           H  
ATOM   5329 1HG  PRO A 337      49.726  83.090  59.760  1.00 10.66           H  
ATOM   5330 2HG  PRO A 337      48.561  81.802  59.434  1.00 10.66           H  
ATOM   5331 1HD  PRO A 337      50.933  82.706  57.727  1.00 10.66           H  
ATOM   5332 2HD  PRO A 337      50.240  81.036  58.050  1.00 10.66           H  
ATOM   5333  N   GLU A 338      48.801  84.619  55.343  1.00 10.25           N  
ATOM   5334  CA  GLU A 338      48.709  85.664  54.347  1.00 10.25           C  
ATOM   5335  C   GLU A 338      48.130  85.180  53.014  1.00 10.25           C  
ATOM   5336  O   GLU A 338      47.341  85.907  52.388  1.00 10.25           O  
ATOM   5337  CB  GLU A 338      50.096  86.261  54.103  1.00 10.25           C  
ATOM   5338  CG  GLU A 338      50.687  86.983  55.321  1.00 10.25           C  
ATOM   5339  CD  GLU A 338      49.842  88.099  55.845  1.00 10.25           C  
ATOM   5340  OE1 GLU A 338      49.446  88.932  55.079  1.00 10.25           O  
ATOM   5341  OE2 GLU A 338      49.599  88.119  57.029  1.00 10.25           O  
ATOM   5342  H   GLU A 338      49.712  84.312  55.639  1.00 10.25           H  
ATOM   5343  HA  GLU A 338      48.055  86.445  54.737  1.00 10.25           H  
ATOM   5344 1HB  GLU A 338      50.783  85.464  53.806  1.00 10.25           H  
ATOM   5345 2HB  GLU A 338      50.048  86.971  53.276  1.00 10.25           H  
ATOM   5346 1HG  GLU A 338      50.854  86.254  56.115  1.00 10.25           H  
ATOM   5347 2HG  GLU A 338      51.645  87.402  55.039  1.00 10.25           H  
ATOM   5348  N   TYR A 339      48.441  83.951  52.566  1.00  9.82           N  
ATOM   5349  CA  TYR A 339      47.901  83.633  51.265  1.00  9.82           C  
ATOM   5350  C   TYR A 339      46.615  82.896  51.536  1.00  9.82           C  
ATOM   5351  O   TYR A 339      45.728  82.880  50.693  1.00  9.82           O  
ATOM   5352  CB  TYR A 339      48.885  82.866  50.370  1.00  9.82           C  
ATOM   5353  CG  TYR A 339      50.237  83.605  50.270  1.00  9.82           C  
ATOM   5354  CD1 TYR A 339      51.410  83.034  50.792  1.00  9.82           C  
ATOM   5355  CD2 TYR A 339      50.292  84.875  49.738  1.00  9.82           C  
ATOM   5356  CE1 TYR A 339      52.579  83.704  50.769  1.00  9.82           C  
ATOM   5357  CE2 TYR A 339      51.484  85.542  49.720  1.00  9.82           C  
ATOM   5358  CZ  TYR A 339      52.626  84.949  50.240  1.00  9.82           C  
ATOM   5359  OH  TYR A 339      53.818  85.593  50.236  1.00  9.82           O  
ATOM   5360  H   TYR A 339      49.010  83.258  53.067  1.00  9.82           H  
ATOM   5361  HA  TYR A 339      47.653  84.548  50.735  1.00  9.82           H  
ATOM   5362 1HB  TYR A 339      49.023  81.863  50.678  1.00  9.82           H  
ATOM   5363 2HB  TYR A 339      48.462  82.821  49.366  1.00  9.82           H  
ATOM   5364  HD1 TYR A 339      51.406  82.048  51.217  1.00  9.82           H  
ATOM   5365  HD2 TYR A 339      49.392  85.347  49.343  1.00  9.82           H  
ATOM   5366  HE1 TYR A 339      53.478  83.245  51.178  1.00  9.82           H  
ATOM   5367  HE2 TYR A 339      51.519  86.531  49.304  1.00  9.82           H  
ATOM   5368  HH  TYR A 339      54.487  85.024  50.629  1.00  9.82           H  
ATOM   5369  N   ALA A 340      46.480  82.356  52.756  1.00  9.29           N  
ATOM   5370  CA  ALA A 340      45.251  81.699  53.157  1.00  9.29           C  
ATOM   5371  C   ALA A 340      44.132  82.727  53.086  1.00  9.29           C  
ATOM   5372  O   ALA A 340      43.032  82.432  52.623  1.00  9.29           O  
ATOM   5373  CB  ALA A 340      45.374  81.124  54.550  1.00  9.29           C  
ATOM   5374  H   ALA A 340      47.258  82.377  53.411  1.00  9.29           H  
ATOM   5375  HA  ALA A 340      45.037  80.898  52.455  1.00  9.29           H  
ATOM   5376 1HB  ALA A 340      44.443  80.638  54.831  1.00  9.29           H  
ATOM   5377 2HB  ALA A 340      46.185  80.403  54.582  1.00  9.29           H  
ATOM   5378 3HB  ALA A 340      45.582  81.927  55.239  1.00  9.29           H  
ATOM   5379  N   GLY A 341      44.440  83.963  53.500  1.00  8.64           N  
ATOM   5380  CA  GLY A 341      43.509  85.081  53.429  1.00  8.64           C  
ATOM   5381  C   GLY A 341      43.094  85.312  51.978  1.00  8.64           C  
ATOM   5382  O   GLY A 341      41.903  85.372  51.658  1.00  8.64           O  
ATOM   5383  H   GLY A 341      45.350  84.131  53.928  1.00  8.64           H  
ATOM   5384 1HA  GLY A 341      42.634  84.873  54.045  1.00  8.64           H  
ATOM   5385 2HA  GLY A 341      43.989  85.975  53.827  1.00  8.64           H  
ATOM   5386  N   SER A 342      44.086  85.428  51.088  1.00  7.91           N  
ATOM   5387  CA  SER A 342      43.794  85.640  49.671  1.00  7.91           C  
ATOM   5388  C   SER A 342      42.943  84.473  49.118  1.00  7.91           C  
ATOM   5389  O   SER A 342      42.007  84.687  48.356  1.00  7.91           O  
ATOM   5390  CB  SER A 342      45.098  85.772  48.894  1.00  7.91           C  
ATOM   5391  OG  SER A 342      45.831  86.921  49.305  1.00  7.91           O  
ATOM   5392  H   SER A 342      45.057  85.392  51.410  1.00  7.91           H  
ATOM   5393  HA  SER A 342      43.223  86.562  49.565  1.00  7.91           H  
ATOM   5394 1HB  SER A 342      45.701  84.880  49.044  1.00  7.91           H  
ATOM   5395 2HB  SER A 342      44.877  85.835  47.827  1.00  7.91           H  
ATOM   5396  HG  SER A 342      46.008  86.790  50.253  1.00  7.91           H  
ATOM   5397  N   LEU A 343      43.249  83.239  49.530  1.00  7.13           N  
ATOM   5398  CA  LEU A 343      42.496  82.056  49.104  1.00  7.13           C  
ATOM   5399  C   LEU A 343      41.072  82.029  49.671  1.00  7.13           C  
ATOM   5400  O   LEU A 343      40.140  81.569  49.008  1.00  7.13           O  
ATOM   5401  CB  LEU A 343      43.236  80.784  49.533  1.00  7.13           C  
ATOM   5402  CG  LEU A 343      44.555  80.503  48.813  1.00  7.13           C  
ATOM   5403  CD1 LEU A 343      45.259  79.336  49.492  1.00  7.13           C  
ATOM   5404  CD2 LEU A 343      44.265  80.207  47.363  1.00  7.13           C  
ATOM   5405  H   LEU A 343      44.043  83.115  50.148  1.00  7.13           H  
ATOM   5406  HA  LEU A 343      42.429  82.073  48.021  1.00  7.13           H  
ATOM   5407 1HB  LEU A 343      43.453  80.862  50.590  1.00  7.13           H  
ATOM   5408 2HB  LEU A 343      42.579  79.931  49.382  1.00  7.13           H  
ATOM   5409  HG  LEU A 343      45.200  81.371  48.872  1.00  7.13           H  
ATOM   5410 1HD1 LEU A 343      46.204  79.135  48.989  1.00  7.13           H  
ATOM   5411 2HD1 LEU A 343      45.448  79.595  50.526  1.00  7.13           H  
ATOM   5412 3HD1 LEU A 343      44.630  78.452  49.447  1.00  7.13           H  
ATOM   5413 1HD2 LEU A 343      45.198  80.013  46.839  1.00  7.13           H  
ATOM   5414 2HD2 LEU A 343      43.619  79.334  47.285  1.00  7.13           H  
ATOM   5415 3HD2 LEU A 343      43.774  81.059  46.929  1.00  7.13           H  
ATOM   5416  N   THR A 344      40.906  82.526  50.902  1.00  6.34           N  
ATOM   5417  CA  THR A 344      39.616  82.555  51.579  1.00  6.34           C  
ATOM   5418  C   THR A 344      38.619  83.379  50.785  1.00  6.34           C  
ATOM   5419  O   THR A 344      37.464  82.986  50.652  1.00  6.34           O  
ATOM   5420  CB  THR A 344      39.739  83.118  53.006  1.00  6.34           C  
ATOM   5421  OG1 THR A 344      40.600  82.269  53.784  1.00  6.34           O  
ATOM   5422  CG2 THR A 344      38.374  83.204  53.662  1.00  6.34           C  
ATOM   5423  H   THR A 344      41.718  82.866  51.410  1.00  6.34           H  
ATOM   5424  HA  THR A 344      39.237  81.537  51.644  1.00  6.34           H  
ATOM   5425  HB  THR A 344      40.173  84.109  52.962  1.00  6.34           H  
ATOM   5426  HG1 THR A 344      41.470  82.199  53.332  1.00  6.34           H  
ATOM   5427 1HG2 THR A 344      38.484  83.608  54.666  1.00  6.34           H  
ATOM   5428 2HG2 THR A 344      37.732  83.859  53.072  1.00  6.34           H  
ATOM   5429 3HG2 THR A 344      37.931  82.211  53.715  1.00  6.34           H  
ATOM   5430  N   ASP A 345      39.065  84.530  50.280  1.00  5.64           N  
ATOM   5431  CA  ASP A 345      38.243  85.396  49.430  1.00  5.64           C  
ATOM   5432  C   ASP A 345      38.348  84.990  47.961  1.00  5.64           C  
ATOM   5433  O   ASP A 345      39.259  85.450  47.283  1.00  5.64           O  
ATOM   5434  CB  ASP A 345      38.685  86.853  49.567  1.00  5.64           C  
ATOM   5435  CG  ASP A 345      37.908  87.865  48.641  1.00  5.64           C  
ATOM   5436  OD1 ASP A 345      37.318  87.470  47.614  1.00  5.64           O  
ATOM   5437  OD2 ASP A 345      37.908  89.023  48.980  1.00  5.64           O  
ATOM   5438  H   ASP A 345      40.031  84.794  50.492  1.00  5.64           H  
ATOM   5439  HA  ASP A 345      37.220  85.341  49.780  1.00  5.64           H  
ATOM   5440 1HB  ASP A 345      38.568  87.170  50.603  1.00  5.64           H  
ATOM   5441 2HB  ASP A 345      39.755  86.917  49.329  1.00  5.64           H  
ATOM   5442  N   PRO A 346      37.346  84.311  47.370  1.00  5.06           N  
ATOM   5443  CA  PRO A 346      37.392  83.727  46.042  1.00  5.06           C  
ATOM   5444  C   PRO A 346      37.903  84.662  44.945  1.00  5.06           C  
ATOM   5445  O   PRO A 346      38.501  84.195  43.974  1.00  5.06           O  
ATOM   5446  CB  PRO A 346      35.918  83.391  45.781  1.00  5.06           C  
ATOM   5447  CG  PRO A 346      35.342  83.148  47.139  1.00  5.06           C  
ATOM   5448  CD  PRO A 346      36.021  84.167  48.022  1.00  5.06           C  
ATOM   5449  HA  PRO A 346      38.002  82.813  46.084  1.00  5.06           H  
ATOM   5450 1HB  PRO A 346      35.432  84.228  45.255  1.00  5.06           H  
ATOM   5451 2HB  PRO A 346      35.844  82.513  45.123  1.00  5.06           H  
ATOM   5452 1HG  PRO A 346      34.249  83.267  47.123  1.00  5.06           H  
ATOM   5453 2HG  PRO A 346      35.549  82.118  47.461  1.00  5.06           H  
ATOM   5454 1HD  PRO A 346      35.486  85.138  48.020  1.00  5.06           H  
ATOM   5455 2HD  PRO A 346      36.073  83.725  48.998  1.00  5.06           H  
ATOM   5456  N   SER A 347      37.701  85.981  45.081  1.00  4.65           N  
ATOM   5457  CA  SER A 347      38.125  86.892  44.016  1.00  4.65           C  
ATOM   5458  C   SER A 347      39.645  86.976  43.880  1.00  4.65           C  
ATOM   5459  O   SER A 347      40.160  87.435  42.859  1.00  4.65           O  
ATOM   5460  CB  SER A 347      37.529  88.277  44.227  1.00  4.65           C  
ATOM   5461  OG  SER A 347      38.058  88.911  45.355  1.00  4.65           O  
ATOM   5462  H   SER A 347      37.300  86.379  45.942  1.00  4.65           H  
ATOM   5463  HA  SER A 347      37.732  86.508  43.075  1.00  4.65           H  
ATOM   5464 1HB  SER A 347      37.725  88.885  43.345  1.00  4.65           H  
ATOM   5465 2HB  SER A 347      36.451  88.192  44.336  1.00  4.65           H  
ATOM   5466  HG  SER A 347      37.733  88.402  46.143  1.00  4.65           H  
ATOM   5467  N   LEU A 348      40.349  86.551  44.922  1.00  4.44           N  
ATOM   5468  CA  LEU A 348      41.798  86.542  44.968  1.00  4.44           C  
ATOM   5469  C   LEU A 348      42.386  85.133  44.925  1.00  4.44           C  
ATOM   5470  O   LEU A 348      43.587  84.958  45.154  1.00  4.44           O  
ATOM   5471  CB  LEU A 348      42.273  87.242  46.233  1.00  4.44           C  
ATOM   5472  CG  LEU A 348      41.897  88.680  46.356  1.00  4.44           C  
ATOM   5473  CD1 LEU A 348      42.381  89.206  47.701  1.00  4.44           C  
ATOM   5474  CD2 LEU A 348      42.501  89.416  45.219  1.00  4.44           C  
ATOM   5475  H   LEU A 348      39.846  86.193  45.732  1.00  4.44           H  
ATOM   5476  HA  LEU A 348      42.170  87.093  44.115  1.00  4.44           H  
ATOM   5477 1HB  LEU A 348      41.825  86.736  47.079  1.00  4.44           H  
ATOM   5478 2HB  LEU A 348      43.354  87.158  46.306  1.00  4.44           H  
ATOM   5479  HG  LEU A 348      40.807  88.786  46.326  1.00  4.44           H  
ATOM   5480 1HD1 LEU A 348      42.107  90.257  47.803  1.00  4.44           H  
ATOM   5481 2HD1 LEU A 348      41.909  88.627  48.498  1.00  4.44           H  
ATOM   5482 3HD1 LEU A 348      43.467  89.104  47.768  1.00  4.44           H  
ATOM   5483 1HD2 LEU A 348      42.248  90.472  45.284  1.00  4.44           H  
ATOM   5484 2HD2 LEU A 348      43.575  89.284  45.276  1.00  4.44           H  
ATOM   5485 3HD2 LEU A 348      42.131  89.012  44.271  1.00  4.44           H  
ATOM   5486  N   LYS A 349      41.561  84.114  44.665  1.00  4.41           N  
ATOM   5487  CA  LYS A 349      42.102  82.762  44.714  1.00  4.41           C  
ATOM   5488  C   LYS A 349      43.261  82.576  43.750  1.00  4.41           C  
ATOM   5489  O   LYS A 349      43.135  82.843  42.553  1.00  4.41           O  
ATOM   5490  CB  LYS A 349      41.024  81.718  44.429  1.00  4.41           C  
ATOM   5491  CG  LYS A 349      41.529  80.274  44.546  1.00  4.41           C  
ATOM   5492  CD  LYS A 349      40.424  79.262  44.323  1.00  4.41           C  
ATOM   5493  CE  LYS A 349      40.953  77.837  44.451  1.00  4.41           C  
ATOM   5494  NZ  LYS A 349      39.878  76.825  44.239  1.00  4.41           N  
ATOM   5495  H   LYS A 349      40.575  84.265  44.448  1.00  4.41           H  
ATOM   5496  HA  LYS A 349      42.478  82.594  45.720  1.00  4.41           H  
ATOM   5497 1HB  LYS A 349      40.201  81.850  45.134  1.00  4.41           H  
ATOM   5498 2HB  LYS A 349      40.623  81.866  43.426  1.00  4.41           H  
ATOM   5499 1HG  LYS A 349      42.323  80.101  43.815  1.00  4.41           H  
ATOM   5500 2HG  LYS A 349      41.938  80.124  45.537  1.00  4.41           H  
ATOM   5501 1HD  LYS A 349      39.635  79.421  45.060  1.00  4.41           H  
ATOM   5502 2HD  LYS A 349      40.002  79.400  43.327  1.00  4.41           H  
ATOM   5503 1HE  LYS A 349      41.740  77.680  43.713  1.00  4.41           H  
ATOM   5504 2HE  LYS A 349      41.374  77.701  45.449  1.00  4.41           H  
ATOM   5505 1HZ  LYS A 349      40.264  75.896  44.332  1.00  4.41           H  
ATOM   5506 2HZ  LYS A 349      39.149  76.957  44.927  1.00  4.41           H  
ATOM   5507 3HZ  LYS A 349      39.489  76.935  43.313  1.00  4.41           H  
ATOM   5508  N   LEU A 350      44.373  82.075  44.273  1.00  4.49           N  
ATOM   5509  CA  LEU A 350      45.573  81.840  43.488  1.00  4.49           C  
ATOM   5510  C   LEU A 350      45.857  80.340  43.451  1.00  4.49           C  
ATOM   5511  O   LEU A 350      46.063  79.726  44.497  1.00  4.49           O  
ATOM   5512  CB  LEU A 350      46.754  82.562  44.155  1.00  4.49           C  
ATOM   5513  CG  LEU A 350      48.093  82.455  43.469  1.00  4.49           C  
ATOM   5514  CD1 LEU A 350      48.038  83.196  42.156  1.00  4.49           C  
ATOM   5515  CD2 LEU A 350      49.166  83.000  44.373  1.00  4.49           C  
ATOM   5516  H   LEU A 350      44.395  81.882  45.262  1.00  4.49           H  
ATOM   5517  HA  LEU A 350      45.422  82.202  42.470  1.00  4.49           H  
ATOM   5518 1HB  LEU A 350      46.503  83.620  44.239  1.00  4.49           H  
ATOM   5519 2HB  LEU A 350      46.872  82.159  45.160  1.00  4.49           H  
ATOM   5520  HG  LEU A 350      48.291  81.410  43.242  1.00  4.49           H  
ATOM   5521 1HD1 LEU A 350      48.993  83.105  41.642  1.00  4.49           H  
ATOM   5522 2HD1 LEU A 350      47.249  82.771  41.548  1.00  4.49           H  
ATOM   5523 3HD1 LEU A 350      47.824  84.249  42.339  1.00  4.49           H  
ATOM   5524 1HD2 LEU A 350      50.124  82.913  43.886  1.00  4.49           H  
ATOM   5525 2HD2 LEU A 350      48.961  84.037  44.591  1.00  4.49           H  
ATOM   5526 3HD2 LEU A 350      49.186  82.434  45.302  1.00  4.49           H  
ATOM   5527  N   THR A 351      45.857  79.743  42.270  1.00  4.65           N  
ATOM   5528  CA  THR A 351      46.091  78.308  42.161  1.00  4.65           C  
ATOM   5529  C   THR A 351      47.567  77.968  42.179  1.00  4.65           C  
ATOM   5530  O   THR A 351      48.404  78.849  42.017  1.00  4.65           O  
ATOM   5531  CB  THR A 351      45.477  77.764  40.874  1.00  4.65           C  
ATOM   5532  OG1 THR A 351      46.119  78.399  39.753  1.00  4.65           O  
ATOM   5533  CG2 THR A 351      43.981  78.058  40.846  1.00  4.65           C  
ATOM   5534  H   THR A 351      45.676  80.285  41.415  1.00  4.65           H  
ATOM   5535  HA  THR A 351      45.617  77.816  43.010  1.00  4.65           H  
ATOM   5536  HB  THR A 351      45.639  76.691  40.816  1.00  4.65           H  
ATOM   5537  HG1 THR A 351      45.806  79.343  39.726  1.00  4.65           H  
ATOM   5538 1HG2 THR A 351      43.551  77.676  39.922  1.00  4.65           H  
ATOM   5539 2HG2 THR A 351      43.504  77.579  41.698  1.00  4.65           H  
ATOM   5540 3HG2 THR A 351      43.822  79.138  40.900  1.00  4.65           H  
ATOM   5541  N   LEU A 352      47.886  76.675  42.302  1.00  4.85           N  
ATOM   5542  CA  LEU A 352      49.279  76.223  42.244  1.00  4.85           C  
ATOM   5543  C   LEU A 352      49.978  76.733  41.006  1.00  4.85           C  
ATOM   5544  O   LEU A 352      51.076  77.285  41.077  1.00  4.85           O  
ATOM   5545  CB  LEU A 352      49.344  74.685  42.197  1.00  4.85           C  
ATOM   5546  CG  LEU A 352      50.761  74.059  41.986  1.00  4.85           C  
ATOM   5547  CD1 LEU A 352      51.667  74.409  43.155  1.00  4.85           C  
ATOM   5548  CD2 LEU A 352      50.617  72.530  41.808  1.00  4.85           C  
ATOM   5549  H   LEU A 352      47.151  75.999  42.443  1.00  4.85           H  
ATOM   5550  HA  LEU A 352      49.804  76.593  43.124  1.00  4.85           H  
ATOM   5551 1HB  LEU A 352      48.945  74.288  43.128  1.00  4.85           H  
ATOM   5552 2HB  LEU A 352      48.719  74.334  41.375  1.00  4.85           H  
ATOM   5553  HG  LEU A 352      51.208  74.477  41.075  1.00  4.85           H  
ATOM   5554 1HD1 LEU A 352      52.655  73.979  42.991  1.00  4.85           H  
ATOM   5555 2HD1 LEU A 352      51.752  75.493  43.234  1.00  4.85           H  
ATOM   5556 3HD1 LEU A 352      51.246  74.007  44.078  1.00  4.85           H  
ATOM   5557 1HD2 LEU A 352      51.594  72.083  41.638  1.00  4.85           H  
ATOM   5558 2HD2 LEU A 352      50.177  72.097  42.702  1.00  4.85           H  
ATOM   5559 3HD2 LEU A 352      49.976  72.317  40.946  1.00  4.85           H  
ATOM   5560  N   ASP A 353      49.337  76.543  39.871  1.00  5.00           N  
ATOM   5561  CA  ASP A 353      49.930  76.927  38.618  1.00  5.00           C  
ATOM   5562  C   ASP A 353      50.056  78.421  38.459  1.00  5.00           C  
ATOM   5563  O   ASP A 353      51.042  78.889  37.907  1.00  5.00           O  
ATOM   5564  CB  ASP A 353      49.145  76.295  37.508  1.00  5.00           C  
ATOM   5565  CG  ASP A 353      49.421  74.852  37.576  1.00  5.00           C  
ATOM   5566  OD1 ASP A 353      50.333  74.511  38.254  1.00  5.00           O  
ATOM   5567  OD2 ASP A 353      48.710  74.065  37.022  1.00  5.00           O  
ATOM   5568  H   ASP A 353      48.424  76.116  39.885  1.00  5.00           H  
ATOM   5569  HA  ASP A 353      50.937  76.507  38.587  1.00  5.00           H  
ATOM   5570 1HB  ASP A 353      48.073  76.486  37.635  1.00  5.00           H  
ATOM   5571 2HB  ASP A 353      49.456  76.694  36.540  1.00  5.00           H  
ATOM   5572  N   GLU A 354      49.077  79.184  38.936  1.00  5.06           N  
ATOM   5573  CA  GLU A 354      49.204  80.639  38.864  1.00  5.06           C  
ATOM   5574  C   GLU A 354      50.327  81.121  39.788  1.00  5.06           C  
ATOM   5575  O   GLU A 354      51.060  82.059  39.468  1.00  5.06           O  
ATOM   5576  CB  GLU A 354      47.880  81.282  39.211  1.00  5.06           C  
ATOM   5577  CG  GLU A 354      46.818  81.080  38.156  1.00  5.06           C  
ATOM   5578  CD  GLU A 354      45.466  81.440  38.626  1.00  5.06           C  
ATOM   5579  OE1 GLU A 354      45.151  81.079  39.749  1.00  5.06           O  
ATOM   5580  OE2 GLU A 354      44.722  82.064  37.890  1.00  5.06           O  
ATOM   5581  H   GLU A 354      48.242  78.770  39.357  1.00  5.06           H  
ATOM   5582  HA  GLU A 354      49.463  80.914  37.841  1.00  5.06           H  
ATOM   5583 1HB  GLU A 354      47.517  80.867  40.150  1.00  5.06           H  
ATOM   5584 2HB  GLU A 354      48.020  82.350  39.336  1.00  5.06           H  
ATOM   5585 1HG  GLU A 354      47.061  81.694  37.294  1.00  5.06           H  
ATOM   5586 2HG  GLU A 354      46.829  80.037  37.836  1.00  5.06           H  
ATOM   5587  N   ALA A 355      50.440  80.476  40.953  1.00  5.03           N  
ATOM   5588  CA  ALA A 355      51.474  80.750  41.937  1.00  5.03           C  
ATOM   5589  C   ALA A 355      52.864  80.338  41.458  1.00  5.03           C  
ATOM   5590  O   ALA A 355      53.848  80.983  41.789  1.00  5.03           O  
ATOM   5591  CB  ALA A 355      51.180  80.023  43.232  1.00  5.03           C  
ATOM   5592  H   ALA A 355      49.769  79.745  41.171  1.00  5.03           H  
ATOM   5593  HA  ALA A 355      51.480  81.821  42.121  1.00  5.03           H  
ATOM   5594 1HB  ALA A 355      51.941  80.266  43.966  1.00  5.03           H  
ATOM   5595 2HB  ALA A 355      50.217  80.311  43.609  1.00  5.03           H  
ATOM   5596 3HB  ALA A 355      51.181  78.955  43.044  1.00  5.03           H  
ATOM   5597  N   MET A 356      52.969  79.248  40.697  1.00  4.99           N  
ATOM   5598  CA  MET A 356      54.273  78.740  40.260  1.00  4.99           C  
ATOM   5599  C   MET A 356      55.201  79.829  39.626  1.00  4.99           C  
ATOM   5600  O   MET A 356      56.385  79.847  39.949  1.00  4.99           O  
ATOM   5601  CB  MET A 356      54.072  77.472  39.409  1.00  4.99           C  
ATOM   5602  CG  MET A 356      55.321  76.727  39.015  1.00  4.99           C  
ATOM   5603  SD  MET A 356      56.135  75.990  40.448  1.00  4.99           S  
ATOM   5604  CE  MET A 356      54.997  74.646  40.814  1.00  4.99           C  
ATOM   5605  H   MET A 356      52.131  78.715  40.463  1.00  4.99           H  
ATOM   5606  HA  MET A 356      54.791  78.401  41.153  1.00  4.99           H  
ATOM   5607 1HB  MET A 356      53.512  76.768  40.024  1.00  4.99           H  
ATOM   5608 2HB  MET A 356      53.453  77.622  38.556  1.00  4.99           H  
ATOM   5609 1HG  MET A 356      55.065  75.935  38.313  1.00  4.99           H  
ATOM   5610 2HG  MET A 356      56.019  77.411  38.527  1.00  4.99           H  
ATOM   5611 1HE  MET A 356      55.350  74.087  41.679  1.00  4.99           H  
ATOM   5612 2HE  MET A 356      54.002  75.056  41.020  1.00  4.99           H  
ATOM   5613 3HE  MET A 356      54.936  73.985  39.965  1.00  4.99           H  
ATOM   5614  N   PRO A 357      54.740  80.688  38.678  1.00  5.00           N  
ATOM   5615  CA  PRO A 357      55.414  81.869  38.133  1.00  5.00           C  
ATOM   5616  C   PRO A 357      55.793  82.949  39.147  1.00  5.00           C  
ATOM   5617  O   PRO A 357      56.547  83.871  38.815  1.00  5.00           O  
ATOM   5618  CB  PRO A 357      54.379  82.442  37.168  1.00  5.00           C  
ATOM   5619  CG  PRO A 357      53.561  81.287  36.766  1.00  5.00           C  
ATOM   5620  CD  PRO A 357      53.507  80.403  37.966  1.00  5.00           C  
ATOM   5621  HA  PRO A 357      56.308  81.534  37.586  1.00  5.00           H  
ATOM   5622 1HB  PRO A 357      53.783  83.208  37.690  1.00  5.00           H  
ATOM   5623 2HB  PRO A 357      54.878  82.940  36.322  1.00  5.00           H  
ATOM   5624 1HG  PRO A 357      52.551  81.621  36.485  1.00  5.00           H  
ATOM   5625 2HG  PRO A 357      53.988  80.791  35.884  1.00  5.00           H  
ATOM   5626 1HD  PRO A 357      52.666  80.633  38.540  1.00  5.00           H  
ATOM   5627 2HD  PRO A 357      53.491  79.422  37.577  1.00  5.00           H  
ATOM   5628  N   LEU A 358      55.188  82.936  40.327  1.00  5.12           N  
ATOM   5629  CA  LEU A 358      55.473  83.973  41.291  1.00  5.12           C  
ATOM   5630  C   LEU A 358      56.672  83.554  42.128  1.00  5.12           C  
ATOM   5631  O   LEU A 358      56.974  82.372  42.262  1.00  5.12           O  
ATOM   5632  CB  LEU A 358      54.216  84.292  42.108  1.00  5.12           C  
ATOM   5633  CG  LEU A 358      53.017  84.722  41.201  1.00  5.12           C  
ATOM   5634  CD1 LEU A 358      51.803  85.053  42.031  1.00  5.12           C  
ATOM   5635  CD2 LEU A 358      53.436  85.870  40.352  1.00  5.12           C  
ATOM   5636  H   LEU A 358      54.576  82.179  40.612  1.00  5.12           H  
ATOM   5637  HA  LEU A 358      55.739  84.870  40.748  1.00  5.12           H  
ATOM   5638 1HB  LEU A 358      53.926  83.412  42.680  1.00  5.12           H  
ATOM   5639 2HB  LEU A 358      54.438  85.110  42.805  1.00  5.12           H  
ATOM   5640  HG  LEU A 358      52.744  83.880  40.553  1.00  5.12           H  
ATOM   5641 1HD1 LEU A 358      50.973  85.323  41.378  1.00  5.12           H  
ATOM   5642 2HD1 LEU A 358      51.534  84.187  42.612  1.00  5.12           H  
ATOM   5643 3HD1 LEU A 358      52.027  85.885  42.687  1.00  5.12           H  
ATOM   5644 1HD2 LEU A 358      52.613  86.160  39.713  1.00  5.12           H  
ATOM   5645 2HD2 LEU A 358      53.707  86.680  40.979  1.00  5.12           H  
ATOM   5646 3HD2 LEU A 358      54.290  85.587  39.740  1.00  5.12           H  
ATOM   5647  N   LEU A 359      57.407  84.539  42.626  1.00  5.35           N  
ATOM   5648  CA  LEU A 359      58.655  84.354  43.370  1.00  5.35           C  
ATOM   5649  C   LEU A 359      59.715  83.692  42.474  1.00  5.35           C  
ATOM   5650  O   LEU A 359      60.656  83.059  42.954  1.00  5.35           O  
ATOM   5651  CB  LEU A 359      58.403  83.519  44.634  1.00  5.35           C  
ATOM   5652  CG  LEU A 359      57.341  84.080  45.597  1.00  5.35           C  
ATOM   5653  CD1 LEU A 359      57.177  83.124  46.750  1.00  5.35           C  
ATOM   5654  CD2 LEU A 359      57.778  85.454  46.083  1.00  5.35           C  
ATOM   5655  H   LEU A 359      57.071  85.480  42.494  1.00  5.35           H  
ATOM   5656  HA  LEU A 359      59.028  85.330  43.672  1.00  5.35           H  
ATOM   5657 1HB  LEU A 359      58.120  82.508  44.363  1.00  5.35           H  
ATOM   5658 2HB  LEU A 359      59.337  83.459  45.188  1.00  5.35           H  
ATOM   5659  HG  LEU A 359      56.380  84.169  45.083  1.00  5.35           H  
ATOM   5660 1HD1 LEU A 359      56.434  83.506  47.438  1.00  5.35           H  
ATOM   5661 2HD1 LEU A 359      56.859  82.150  46.375  1.00  5.35           H  
ATOM   5662 3HD1 LEU A 359      58.128  83.020  47.268  1.00  5.35           H  
ATOM   5663 1HD2 LEU A 359      57.035  85.859  46.765  1.00  5.35           H  
ATOM   5664 2HD2 LEU A 359      58.733  85.371  46.598  1.00  5.35           H  
ATOM   5665 3HD2 LEU A 359      57.887  86.110  45.235  1.00  5.35           H  
ATOM   5666  N   SER A 360      59.555  83.890  41.163  1.00  5.61           N  
ATOM   5667  CA  SER A 360      60.409  83.363  40.103  1.00  5.61           C  
ATOM   5668  C   SER A 360      61.737  84.054  39.820  1.00  5.61           C  
ATOM   5669  O   SER A 360      62.784  83.411  39.782  1.00  5.61           O  
ATOM   5670  CB  SER A 360      59.611  83.397  38.816  1.00  5.61           C  
ATOM   5671  OG  SER A 360      60.408  83.067  37.720  1.00  5.61           O  
ATOM   5672  H   SER A 360      58.744  84.424  40.885  1.00  5.61           H  
ATOM   5673  HA  SER A 360      60.625  82.325  40.356  1.00  5.61           H  
ATOM   5674 1HB  SER A 360      58.794  82.681  38.892  1.00  5.61           H  
ATOM   5675 2HB  SER A 360      59.172  84.383  38.675  1.00  5.61           H  
ATOM   5676  HG  SER A 360      59.803  83.019  36.963  1.00  5.61           H  
ATOM   5677  N   ARG A 361      61.680  85.348  39.529  1.00  5.84           N  
ATOM   5678  CA  ARG A 361      62.841  86.137  39.089  1.00  5.84           C  
ATOM   5679  C   ARG A 361      63.487  85.601  37.795  1.00  5.84           C  
ATOM   5680  O   ARG A 361      64.639  85.925  37.504  1.00  5.84           O  
ATOM   5681  CB  ARG A 361      63.916  86.219  40.180  1.00  5.84           C  
ATOM   5682  CG  ARG A 361      63.466  86.855  41.500  1.00  5.84           C  
ATOM   5683  CD  ARG A 361      64.559  86.976  42.488  1.00  5.84           C  
ATOM   5684  NE  ARG A 361      64.066  87.516  43.746  1.00  5.84           N  
ATOM   5685  CZ  ARG A 361      64.818  87.745  44.838  1.00  5.84           C  
ATOM   5686  NH1 ARG A 361      66.109  87.507  44.816  1.00  5.84           N  
ATOM   5687  NH2 ARG A 361      64.253  88.210  45.935  1.00  5.84           N  
ATOM   5688  H   ARG A 361      60.785  85.805  39.598  1.00  5.84           H  
ATOM   5689  HA  ARG A 361      62.502  87.151  38.884  1.00  5.84           H  
ATOM   5690 1HB  ARG A 361      64.311  85.235  40.401  1.00  5.84           H  
ATOM   5691 2HB  ARG A 361      64.746  86.814  39.808  1.00  5.84           H  
ATOM   5692 1HG  ARG A 361      63.157  87.869  41.306  1.00  5.84           H  
ATOM   5693 2HG  ARG A 361      62.641  86.288  41.938  1.00  5.84           H  
ATOM   5694 1HD  ARG A 361      64.989  85.994  42.679  1.00  5.84           H  
ATOM   5695 2HD  ARG A 361      65.328  87.649  42.106  1.00  5.84           H  
ATOM   5696  HE  ARG A 361      63.077  87.716  43.810  1.00  5.84           H  
ATOM   5697 1HH1 ARG A 361      66.542  87.151  43.977  1.00  5.84           H  
ATOM   5698 2HH1 ARG A 361      66.668  87.681  45.640  1.00  5.84           H  
ATOM   5699 1HH2 ARG A 361      63.262  88.396  45.952  1.00  5.84           H  
ATOM   5700 2HH2 ARG A 361      64.815  88.387  46.754  1.00  5.84           H  
ATOM   5701  N   SER A 362      62.710  84.877  36.974  1.00  5.96           N  
ATOM   5702  CA  SER A 362      63.169  84.356  35.691  1.00  5.96           C  
ATOM   5703  C   SER A 362      62.095  84.533  34.608  1.00  5.96           C  
ATOM   5704  O   SER A 362      61.140  85.302  34.782  1.00  5.96           O  
ATOM   5705  CB  SER A 362      63.547  82.885  35.824  1.00  5.96           C  
ATOM   5706  OG  SER A 362      64.210  82.435  34.668  1.00  5.96           O  
ATOM   5707  H   SER A 362      61.788  84.582  37.283  1.00  5.96           H  
ATOM   5708  HA  SER A 362      64.054  84.914  35.386  1.00  5.96           H  
ATOM   5709 1HB  SER A 362      64.186  82.748  36.697  1.00  5.96           H  
ATOM   5710 2HB  SER A 362      62.643  82.296  35.982  1.00  5.96           H  
ATOM   5711  HG  SER A 362      64.203  81.469  34.720  1.00  5.96           H  
ATOM   5712  N   ASP A 363      62.283  83.843  33.480  1.00  5.89           N  
ATOM   5713  CA  ASP A 363      61.398  83.944  32.319  1.00  5.89           C  
ATOM   5714  C   ASP A 363      61.216  85.424  31.977  1.00  5.89           C  
ATOM   5715  O   ASP A 363      62.202  86.142  31.816  1.00  5.89           O  
ATOM   5716  CB  ASP A 363      60.041  83.281  32.622  1.00  5.89           C  
ATOM   5717  CG  ASP A 363      60.145  81.768  32.933  1.00  5.89           C  
ATOM   5718  OD1 ASP A 363      60.929  81.092  32.309  1.00  5.89           O  
ATOM   5719  OD2 ASP A 363      59.438  81.323  33.808  1.00  5.89           O  
ATOM   5720  H   ASP A 363      63.090  83.235  33.458  1.00  5.89           H  
ATOM   5721  HA  ASP A 363      61.863  83.441  31.470  1.00  5.89           H  
ATOM   5722 1HB  ASP A 363      59.560  83.779  33.464  1.00  5.89           H  
ATOM   5723 2HB  ASP A 363      59.387  83.387  31.756  1.00  5.89           H  
ATOM   5724  N   ASN A 364      59.970  85.883  31.862  1.00  5.65           N  
ATOM   5725  CA  ASN A 364      59.689  87.288  31.596  1.00  5.65           C  
ATOM   5726  C   ASN A 364      58.856  87.846  32.743  1.00  5.65           C  
ATOM   5727  O   ASN A 364      57.987  88.707  32.572  1.00  5.65           O  
ATOM   5728  CB  ASN A 364      59.074  87.524  30.231  1.00  5.65           C  
ATOM   5729  CG  ASN A 364      57.738  86.907  29.981  1.00  5.65           C  
ATOM   5730  OD1 ASN A 364      57.291  85.960  30.651  1.00  5.65           O  
ATOM   5731  ND2 ASN A 364      57.073  87.452  28.982  1.00  5.65           N  
ATOM   5732  H   ASN A 364      59.192  85.257  31.987  1.00  5.65           H  
ATOM   5733  HA  ASN A 364      60.630  87.839  31.610  1.00  5.65           H  
ATOM   5734 1HB  ASN A 364      58.976  88.602  30.079  1.00  5.65           H  
ATOM   5735 2HB  ASN A 364      59.762  87.168  29.463  1.00  5.65           H  
ATOM   5736 1HD2 ASN A 364      56.170  87.114  28.728  1.00  5.65           H  
ATOM   5737 2HD2 ASN A 364      57.503  88.238  28.463  1.00  5.65           H  
ATOM   5738  N   GLY A 365      59.130  87.343  33.940  1.00  5.33           N  
ATOM   5739  CA  GLY A 365      58.420  87.750  35.137  1.00  5.33           C  
ATOM   5740  C   GLY A 365      58.779  89.176  35.519  1.00  5.33           C  
ATOM   5741  O   GLY A 365      59.545  89.413  36.458  1.00  5.33           O  
ATOM   5742  H   GLY A 365      59.864  86.638  34.034  1.00  5.33           H  
ATOM   5743 1HA  GLY A 365      57.346  87.666  34.971  1.00  5.33           H  
ATOM   5744 2HA  GLY A 365      58.675  87.072  35.953  1.00  5.33           H  
ATOM   5745  N   SER A 366      58.140  90.138  34.840  1.00  5.04           N  
ATOM   5746  CA  SER A 366      58.387  91.572  35.044  1.00  5.04           C  
ATOM   5747  C   SER A 366      58.124  91.970  36.492  1.00  5.04           C  
ATOM   5748  O   SER A 366      58.730  92.904  37.026  1.00  5.04           O  
ATOM   5749  CB  SER A 366      57.482  92.383  34.142  1.00  5.04           C  
ATOM   5750  OG  SER A 366      56.143  92.241  34.533  1.00  5.04           O  
ATOM   5751  H   SER A 366      57.540  89.830  34.075  1.00  5.04           H  
ATOM   5752  HA  SER A 366      59.417  91.783  34.792  1.00  5.04           H  
ATOM   5753 1HB  SER A 366      57.769  93.435  34.186  1.00  5.04           H  
ATOM   5754 2HB  SER A 366      57.603  92.049  33.112  1.00  5.04           H  
ATOM   5755  HG  SER A 366      56.118  92.509  35.455  1.00  5.04           H  
ATOM   5756  N   LEU A 367      57.303  91.167  37.152  1.00  4.82           N  
ATOM   5757  CA  LEU A 367      56.926  91.319  38.539  1.00  4.82           C  
ATOM   5758  C   LEU A 367      58.107  91.264  39.469  1.00  4.82           C  
ATOM   5759  O   LEU A 367      58.097  91.892  40.539  1.00  4.82           O  
ATOM   5760  CB  LEU A 367      56.060  90.148  38.941  1.00  4.82           C  
ATOM   5761  CG  LEU A 367      54.757  90.070  38.395  1.00  4.82           C  
ATOM   5762  CD1 LEU A 367      54.170  88.770  38.813  1.00  4.82           C  
ATOM   5763  CD2 LEU A 367      54.008  91.186  38.902  1.00  4.82           C  
ATOM   5764  H   LEU A 367      56.889  90.411  36.624  1.00  4.82           H  
ATOM   5765  HA  LEU A 367      56.409  92.272  38.663  1.00  4.82           H  
ATOM   5766 1HB  LEU A 367      56.565  89.248  38.627  1.00  4.82           H  
ATOM   5767 2HB  LEU A 367      55.983  90.123  40.016  1.00  4.82           H  
ATOM   5768  HG  LEU A 367      54.775  90.103  37.305  1.00  4.82           H  
ATOM   5769 1HD1 LEU A 367      53.166  88.688  38.435  1.00  4.82           H  
ATOM   5770 2HD1 LEU A 367      54.776  87.956  38.424  1.00  4.82           H  
ATOM   5771 3HD1 LEU A 367      54.157  88.719  39.884  1.00  4.82           H  
ATOM   5772 1HD2 LEU A 367      53.028  91.099  38.547  1.00  4.82           H  
ATOM   5773 2HD2 LEU A 367      54.003  91.153  39.958  1.00  4.82           H  
ATOM   5774 3HD2 LEU A 367      54.459  92.121  38.573  1.00  4.82           H  
ATOM   5775  N   TYR A 368      59.079  90.443  39.068  1.00  4.69           N  
ATOM   5776  CA  TYR A 368      60.277  90.173  39.818  1.00  4.69           C  
ATOM   5777  C   TYR A 368      61.514  90.765  39.160  1.00  4.69           C  
ATOM   5778  O   TYR A 368      62.523  90.968  39.827  1.00  4.69           O  
ATOM   5779  CB  TYR A 368      60.341  88.687  40.072  1.00  4.69           C  
ATOM   5780  CG  TYR A 368      59.229  88.294  40.968  1.00  4.69           C  
ATOM   5781  CD1 TYR A 368      58.079  87.724  40.474  1.00  4.69           C  
ATOM   5782  CD2 TYR A 368      59.357  88.548  42.323  1.00  4.69           C  
ATOM   5783  CE1 TYR A 368      57.065  87.426  41.334  1.00  4.69           C  
ATOM   5784  CE2 TYR A 368      58.348  88.231  43.179  1.00  4.69           C  
ATOM   5785  CZ  TYR A 368      57.209  87.673  42.690  1.00  4.69           C  
ATOM   5786  OH  TYR A 368      56.204  87.333  43.548  1.00  4.69           O  
ATOM   5787  H   TYR A 368      58.998  90.000  38.158  1.00  4.69           H  
ATOM   5788  HA  TYR A 368      60.180  90.660  40.787  1.00  4.69           H  
ATOM   5789 1HB  TYR A 368      60.251  88.141  39.134  1.00  4.69           H  
ATOM   5790 2HB  TYR A 368      61.251  88.437  40.531  1.00  4.69           H  
ATOM   5791  HD1 TYR A 368      57.968  87.527  39.407  1.00  4.69           H  
ATOM   5792  HD2 TYR A 368      60.271  89.005  42.706  1.00  4.69           H  
ATOM   5793  HE1 TYR A 368      56.151  86.992  40.958  1.00  4.69           H  
ATOM   5794  HE2 TYR A 368      58.450  88.425  44.246  1.00  4.69           H  
ATOM   5795  HH  TYR A 368      56.494  87.485  44.456  1.00  4.69           H  
ATOM   5796  N   ASN A 369      61.426  91.145  37.877  1.00  4.60           N  
ATOM   5797  CA  ASN A 369      62.555  91.836  37.226  1.00  4.60           C  
ATOM   5798  C   ASN A 369      62.710  93.182  37.933  1.00  4.60           C  
ATOM   5799  O   ASN A 369      63.816  93.711  38.107  1.00  4.60           O  
ATOM   5800  CB  ASN A 369      62.330  92.033  35.746  1.00  4.60           C  
ATOM   5801  CG  ASN A 369      62.442  90.753  34.976  1.00  4.60           C  
ATOM   5802  OD1 ASN A 369      63.054  89.789  35.450  1.00  4.60           O  
ATOM   5803  ND2 ASN A 369      61.879  90.720  33.798  1.00  4.60           N  
ATOM   5804  H   ASN A 369      60.593  90.911  37.345  1.00  4.60           H  
ATOM   5805  HA  ASN A 369      63.468  91.265  37.381  1.00  4.60           H  
ATOM   5806 1HB  ASN A 369      61.359  92.472  35.595  1.00  4.60           H  
ATOM   5807 2HB  ASN A 369      63.063  92.740  35.360  1.00  4.60           H  
ATOM   5808 1HD2 ASN A 369      61.935  89.887  33.246  1.00  4.60           H  
ATOM   5809 2HD2 ASN A 369      61.405  91.525  33.444  1.00  4.60           H  
ATOM   5810  N   ASP A 370      61.576  93.645  38.471  1.00  4.51           N  
ATOM   5811  CA  ASP A 370      61.399  94.850  39.255  1.00  4.51           C  
ATOM   5812  C   ASP A 370      62.174  94.755  40.579  1.00  4.51           C  
ATOM   5813  O   ASP A 370      62.298  95.747  41.294  1.00  4.51           O  
ATOM   5814  CB  ASP A 370      59.907  95.133  39.480  1.00  4.51           C  
ATOM   5815  CG  ASP A 370      59.570  96.628  39.882  1.00  4.51           C  
ATOM   5816  OD1 ASP A 370      60.074  97.553  39.231  1.00  4.51           O  
ATOM   5817  OD2 ASP A 370      58.737  96.840  40.754  1.00  4.51           O  
ATOM   5818  H   ASP A 370      60.719  93.137  38.237  1.00  4.51           H  
ATOM   5819  HA  ASP A 370      61.811  95.687  38.686  1.00  4.51           H  
ATOM   5820 1HB  ASP A 370      59.358  94.885  38.574  1.00  4.51           H  
ATOM   5821 2HB  ASP A 370      59.543  94.464  40.260  1.00  4.51           H  
ATOM   5822  N   TYR A 371      62.712  93.569  40.921  1.00  4.39           N  
ATOM   5823  CA  TYR A 371      63.552  93.408  42.100  1.00  4.39           C  
ATOM   5824  C   TYR A 371      64.692  94.446  42.073  1.00  4.39           C  
ATOM   5825  O   TYR A 371      65.221  94.834  43.117  1.00  4.39           O  
ATOM   5826  CB  TYR A 371      64.114  91.986  42.208  1.00  4.39           C  
ATOM   5827  CG  TYR A 371      64.916  91.767  43.481  1.00  4.39           C  
ATOM   5828  CD1 TYR A 371      64.268  91.589  44.702  1.00  4.39           C  
ATOM   5829  CD2 TYR A 371      66.298  91.745  43.429  1.00  4.39           C  
ATOM   5830  CE1 TYR A 371      65.008  91.395  45.853  1.00  4.39           C  
ATOM   5831  CE2 TYR A 371      67.031  91.549  44.586  1.00  4.39           C  
ATOM   5832  CZ  TYR A 371      66.389  91.376  45.793  1.00  4.39           C  
ATOM   5833  OH  TYR A 371      67.128  91.183  46.944  1.00  4.39           O  
ATOM   5834  H   TYR A 371      62.582  92.749  40.338  1.00  4.39           H  
ATOM   5835  HA  TYR A 371      62.941  93.585  42.977  1.00  4.39           H  
ATOM   5836 1HB  TYR A 371      63.296  91.266  42.195  1.00  4.39           H  
ATOM   5837 2HB  TYR A 371      64.756  91.778  41.348  1.00  4.39           H  
ATOM   5838  HD1 TYR A 371      63.177  91.605  44.752  1.00  4.39           H  
ATOM   5839  HD2 TYR A 371      66.810  91.886  42.473  1.00  4.39           H  
ATOM   5840  HE1 TYR A 371      64.503  91.257  46.807  1.00  4.39           H  
ATOM   5841  HE2 TYR A 371      68.120  91.535  44.542  1.00  4.39           H  
ATOM   5842  HH  TYR A 371      68.064  91.234  46.732  1.00  4.39           H  
ATOM   5843  N   GLU A 372      65.111  94.899  40.885  1.00  4.24           N  
ATOM   5844  CA  GLU A 372      66.160  95.913  40.862  1.00  4.24           C  
ATOM   5845  C   GLU A 372      65.652  97.218  41.521  1.00  4.24           C  
ATOM   5846  O   GLU A 372      66.438  97.949  42.130  1.00  4.24           O  
ATOM   5847  CB  GLU A 372      66.636  96.189  39.438  1.00  4.24           C  
ATOM   5848  CG  GLU A 372      67.400  95.043  38.792  1.00  4.24           C  
ATOM   5849  CD  GLU A 372      68.689  94.688  39.498  1.00  4.24           C  
ATOM   5850  OE1 GLU A 372      69.485  95.569  39.726  1.00  4.24           O  
ATOM   5851  OE2 GLU A 372      68.883  93.531  39.793  1.00  4.24           O  
ATOM   5852  H   GLU A 372      64.686  94.559  40.016  1.00  4.24           H  
ATOM   5853  HA  GLU A 372      67.009  95.546  41.440  1.00  4.24           H  
ATOM   5854 1HB  GLU A 372      65.774  96.407  38.809  1.00  4.24           H  
ATOM   5855 2HB  GLU A 372      67.280  97.071  39.431  1.00  4.24           H  
ATOM   5856 1HG  GLU A 372      66.754  94.163  38.766  1.00  4.24           H  
ATOM   5857 2HG  GLU A 372      67.622  95.327  37.774  1.00  4.24           H  
ATOM   5858  N   SER A 373      64.345  97.522  41.371  1.00  4.07           N  
ATOM   5859  CA  SER A 373      63.721  98.720  41.940  1.00  4.07           C  
ATOM   5860  C   SER A 373      63.617  98.509  43.442  1.00  4.07           C  
ATOM   5861  O   SER A 373      63.862  99.407  44.243  1.00  4.07           O  
ATOM   5862  CB  SER A 373      62.315  98.913  41.392  1.00  4.07           C  
ATOM   5863  OG  SER A 373      62.308  99.130  40.010  1.00  4.07           O  
ATOM   5864  H   SER A 373      63.736  96.868  40.892  1.00  4.07           H  
ATOM   5865  HA  SER A 373      64.340  99.591  41.728  1.00  4.07           H  
ATOM   5866 1HB  SER A 373      61.720  98.041  41.621  1.00  4.07           H  
ATOM   5867 2HB  SER A 373      61.837  99.752  41.892  1.00  4.07           H  
ATOM   5868  HG  SER A 373      61.484  98.673  39.686  1.00  4.07           H  
ATOM   5869  N   PHE A 374      63.251  97.281  43.810  1.00  3.95           N  
ATOM   5870  CA  PHE A 374      63.093  96.865  45.205  1.00  3.95           C  
ATOM   5871  C   PHE A 374      64.428  97.164  45.903  1.00  3.95           C  
ATOM   5872  O   PHE A 374      64.479  97.821  46.949  1.00  3.95           O  
ATOM   5873  CB  PHE A 374      62.780  95.355  45.213  1.00  3.95           C  
ATOM   5874  CG  PHE A 374      62.478  94.596  46.475  1.00  3.95           C  
ATOM   5875  CD1 PHE A 374      61.172  94.385  46.895  1.00  3.95           C  
ATOM   5876  CD2 PHE A 374      63.493  94.062  47.216  1.00  3.95           C  
ATOM   5877  CE1 PHE A 374      60.907  93.645  48.023  1.00  3.95           C  
ATOM   5878  CE2 PHE A 374      63.244  93.330  48.361  1.00  3.95           C  
ATOM   5879  CZ  PHE A 374      61.954  93.117  48.761  1.00  3.95           C  
ATOM   5880  H   PHE A 374      63.052  96.613  43.062  1.00  3.95           H  
ATOM   5881  HA  PHE A 374      62.291  97.437  45.675  1.00  3.95           H  
ATOM   5882 1HB  PHE A 374      61.957  95.182  44.526  1.00  3.95           H  
ATOM   5883 2HB  PHE A 374      63.619  94.865  44.805  1.00  3.95           H  
ATOM   5884  HD1 PHE A 374      60.356  94.788  46.309  1.00  3.95           H  
ATOM   5885  HD2 PHE A 374      64.511  94.219  46.873  1.00  3.95           H  
ATOM   5886  HE1 PHE A 374      59.873  93.474  48.337  1.00  3.95           H  
ATOM   5887  HE2 PHE A 374      64.074  92.911  48.936  1.00  3.95           H  
ATOM   5888  HZ  PHE A 374      61.756  92.535  49.657  1.00  3.95           H  
ATOM   5889  N   SER A 375      65.523  96.717  45.272  1.00  3.98           N  
ATOM   5890  CA  SER A 375      66.866  96.943  45.781  1.00  3.98           C  
ATOM   5891  C   SER A 375      67.235  98.427  45.784  1.00  3.98           C  
ATOM   5892  O   SER A 375      67.771  98.925  46.773  1.00  3.98           O  
ATOM   5893  CB  SER A 375      67.866  96.176  44.945  1.00  3.98           C  
ATOM   5894  OG  SER A 375      67.666  94.799  45.064  1.00  3.98           O  
ATOM   5895  H   SER A 375      65.411  96.175  44.416  1.00  3.98           H  
ATOM   5896  HA  SER A 375      66.912  96.584  46.800  1.00  3.98           H  
ATOM   5897 1HB  SER A 375      67.771  96.470  43.899  1.00  3.98           H  
ATOM   5898 2HB  SER A 375      68.872  96.431  45.269  1.00  3.98           H  
ATOM   5899  HG  SER A 375      66.848  94.621  44.559  1.00  3.98           H  
ATOM   5900  N   ALA A 376      66.888  99.151  44.711  1.00  4.18           N  
ATOM   5901  CA  ALA A 376      67.186 100.579  44.604  1.00  4.18           C  
ATOM   5902  C   ALA A 376      66.549 101.346  45.755  1.00  4.18           C  
ATOM   5903  O   ALA A 376      67.086 102.353  46.237  1.00  4.18           O  
ATOM   5904  CB  ALA A 376      66.670 101.117  43.292  1.00  4.18           C  
ATOM   5905  H   ALA A 376      66.457  98.691  43.911  1.00  4.18           H  
ATOM   5906  HA  ALA A 376      68.270 100.702  44.652  1.00  4.18           H  
ATOM   5907 1HB  ALA A 376      66.911 102.169  43.199  1.00  4.18           H  
ATOM   5908 2HB  ALA A 376      67.110 100.562  42.482  1.00  4.18           H  
ATOM   5909 3HB  ALA A 376      65.602 100.984  43.273  1.00  4.18           H  
ATOM   5910  N   LEU A 377      65.368 100.890  46.170  1.00  4.55           N  
ATOM   5911  CA  LEU A 377      64.687 101.476  47.299  1.00  4.55           C  
ATOM   5912  C   LEU A 377      65.395 101.087  48.601  1.00  4.55           C  
ATOM   5913  O   LEU A 377      65.602 101.947  49.450  1.00  4.55           O  
ATOM   5914  CB  LEU A 377      63.220 101.040  47.301  1.00  4.55           C  
ATOM   5915  CG  LEU A 377      62.342 101.609  46.196  1.00  4.55           C  
ATOM   5916  CD1 LEU A 377      61.018 100.873  46.202  1.00  4.55           C  
ATOM   5917  CD2 LEU A 377      62.133 103.085  46.452  1.00  4.55           C  
ATOM   5918  H   LEU A 377      64.936 100.105  45.683  1.00  4.55           H  
ATOM   5919  HA  LEU A 377      64.724 102.559  47.200  1.00  4.55           H  
ATOM   5920 1HB  LEU A 377      63.185  99.960  47.205  1.00  4.55           H  
ATOM   5921 2HB  LEU A 377      62.770 101.324  48.246  1.00  4.55           H  
ATOM   5922  HG  LEU A 377      62.818 101.470  45.227  1.00  4.55           H  
ATOM   5923 1HD1 LEU A 377      60.369 101.258  45.427  1.00  4.55           H  
ATOM   5924 2HD1 LEU A 377      61.216  99.823  46.017  1.00  4.55           H  
ATOM   5925 3HD1 LEU A 377      60.541 100.984  47.159  1.00  4.55           H  
ATOM   5926 1HD2 LEU A 377      61.504 103.504  45.679  1.00  4.55           H  
ATOM   5927 2HD2 LEU A 377      61.653 103.219  47.418  1.00  4.55           H  
ATOM   5928 3HD2 LEU A 377      63.096 103.596  46.451  1.00  4.55           H  
ATOM   5929  N   MET A 378      65.866  99.834  48.735  1.00  5.00           N  
ATOM   5930  CA  MET A 378      66.534  99.426  49.986  1.00  5.00           C  
ATOM   5931  C   MET A 378      67.810 100.232  50.199  1.00  5.00           C  
ATOM   5932  O   MET A 378      68.109 100.676  51.315  1.00  5.00           O  
ATOM   5933  CB  MET A 378      66.854  97.922  50.012  1.00  5.00           C  
ATOM   5934  CG  MET A 378      65.629  97.010  50.118  1.00  5.00           C  
ATOM   5935  SD  MET A 378      66.010  95.266  50.458  1.00  5.00           S  
ATOM   5936  CE  MET A 378      66.768  94.718  48.944  1.00  5.00           C  
ATOM   5937  H   MET A 378      65.688  99.146  48.002  1.00  5.00           H  
ATOM   5938  HA  MET A 378      65.887  99.645  50.821  1.00  5.00           H  
ATOM   5939 1HB  MET A 378      67.397  97.657  49.109  1.00  5.00           H  
ATOM   5940 2HB  MET A 378      67.500  97.709  50.861  1.00  5.00           H  
ATOM   5941 1HG  MET A 378      65.006  97.375  50.899  1.00  5.00           H  
ATOM   5942 2HG  MET A 378      65.064  97.058  49.198  1.00  5.00           H  
ATOM   5943 1HE  MET A 378      67.032  93.664  49.024  1.00  5.00           H  
ATOM   5944 2HE  MET A 378      66.088  94.854  48.138  1.00  5.00           H  
ATOM   5945 3HE  MET A 378      67.664  95.303  48.757  1.00  5.00           H  
ATOM   5946  N   ASP A 379      68.488 100.554  49.101  1.00  5.42           N  
ATOM   5947  CA  ASP A 379      69.706 101.360  49.134  1.00  5.42           C  
ATOM   5948  C   ASP A 379      69.480 102.749  49.754  1.00  5.42           C  
ATOM   5949  O   ASP A 379      70.435 103.396  50.189  1.00  5.42           O  
ATOM   5950  CB  ASP A 379      70.267 101.561  47.717  1.00  5.42           C  
ATOM   5951  CG  ASP A 379      70.946 100.331  47.083  1.00  5.42           C  
ATOM   5952  OD1 ASP A 379      71.235  99.381  47.781  1.00  5.42           O  
ATOM   5953  OD2 ASP A 379      71.160 100.364  45.887  1.00  5.42           O  
ATOM   5954  H   ASP A 379      68.172 100.166  48.211  1.00  5.42           H  
ATOM   5955  HA  ASP A 379      70.446 100.832  49.734  1.00  5.42           H  
ATOM   5956 1HB  ASP A 379      69.454 101.867  47.063  1.00  5.42           H  
ATOM   5957 2HB  ASP A 379      70.982 102.377  47.736  1.00  5.42           H  
ATOM   5958  N   GLN A 380      68.236 103.243  49.722  1.00  5.68           N  
ATOM   5959  CA  GLN A 380      67.911 104.571  50.216  1.00  5.68           C  
ATOM   5960  C   GLN A 380      66.993 104.573  51.457  1.00  5.68           C  
ATOM   5961  O   GLN A 380      67.041 105.508  52.261  1.00  5.68           O  
ATOM   5962  CB  GLN A 380      67.288 105.362  49.062  1.00  5.68           C  
ATOM   5963  CG  GLN A 380      68.274 105.541  47.897  1.00  5.68           C  
ATOM   5964  CD  GLN A 380      67.717 106.246  46.696  1.00  5.68           C  
ATOM   5965  OE1 GLN A 380      67.670 107.490  46.633  1.00  5.68           O  
ATOM   5966  NE2 GLN A 380      67.274 105.448  45.718  1.00  5.68           N  
ATOM   5967  H   GLN A 380      67.474 102.669  49.375  1.00  5.68           H  
ATOM   5968  HA  GLN A 380      68.842 105.060  50.500  1.00  5.68           H  
ATOM   5969 1HB  GLN A 380      66.405 104.831  48.693  1.00  5.68           H  
ATOM   5970 2HB  GLN A 380      66.967 106.341  49.416  1.00  5.68           H  
ATOM   5971 1HG  GLN A 380      69.131 106.110  48.255  1.00  5.68           H  
ATOM   5972 2HG  GLN A 380      68.594 104.551  47.574  1.00  5.68           H  
ATOM   5973 1HE2 GLN A 380      66.888 105.843  44.885  1.00  5.68           H  
ATOM   5974 2HE2 GLN A 380      67.321 104.425  45.836  1.00  5.68           H  
ATOM   5975  N   HIS A 381      66.153 103.539  51.610  1.00  5.69           N  
ATOM   5976  CA  HIS A 381      65.155 103.496  52.685  1.00  5.69           C  
ATOM   5977  C   HIS A 381      65.303 102.337  53.687  1.00  5.69           C  
ATOM   5978  O   HIS A 381      64.527 102.257  54.647  1.00  5.69           O  
ATOM   5979  CB  HIS A 381      63.751 103.378  52.086  1.00  5.69           C  
ATOM   5980  CG  HIS A 381      63.342 104.484  51.189  1.00  5.69           C  
ATOM   5981  ND1 HIS A 381      63.106 105.768  51.632  1.00  5.69           N  
ATOM   5982  CD2 HIS A 381      63.125 104.494  49.862  1.00  5.69           C  
ATOM   5983  CE1 HIS A 381      62.755 106.524  50.604  1.00  5.69           C  
ATOM   5984  NE2 HIS A 381      62.757 105.774  49.516  1.00  5.69           N  
ATOM   5985  H   HIS A 381      66.159 102.794  50.927  1.00  5.69           H  
ATOM   5986  HA  HIS A 381      65.206 104.421  53.253  1.00  5.69           H  
ATOM   5987 1HB  HIS A 381      63.696 102.462  51.513  1.00  5.69           H  
ATOM   5988 2HB  HIS A 381      63.019 103.302  52.887  1.00  5.69           H  
ATOM   5989  HD1 HIS A 381      63.184 106.096  52.575  1.00  5.69           H  
ATOM   5990  HD2 HIS A 381      63.195 103.714  49.114  1.00  5.69           H  
ATOM   5991  HE1 HIS A 381      62.524 107.579  50.747  1.00  5.69           H  
ATOM   5992  N   GLY A 382      66.267 101.437  53.486  1.00  5.45           N  
ATOM   5993  CA  GLY A 382      66.405 100.287  54.368  1.00  5.45           C  
ATOM   5994  C   GLY A 382      65.516  99.160  53.877  1.00  5.45           C  
ATOM   5995  O   GLY A 382      64.715  99.350  52.967  1.00  5.45           O  
ATOM   5996  H   GLY A 382      66.905 101.501  52.696  1.00  5.45           H  
ATOM   5997 1HA  GLY A 382      67.446  99.960  54.384  1.00  5.45           H  
ATOM   5998 2HA  GLY A 382      66.130 100.562  55.385  1.00  5.45           H  
ATOM   5999  N   ASP A 383      65.595  98.004  54.518  1.00  4.99           N  
ATOM   6000  CA  ASP A 383      64.838  96.840  54.064  1.00  4.99           C  
ATOM   6001  C   ASP A 383      63.340  96.971  54.308  1.00  4.99           C  
ATOM   6002  O   ASP A 383      62.541  96.828  53.387  1.00  4.99           O  
ATOM   6003  CB  ASP A 383      65.411  95.600  54.749  1.00  4.99           C  
ATOM   6004  CG  ASP A 383      65.490  95.742  56.291  1.00  4.99           C  
ATOM   6005  OD1 ASP A 383      65.215  96.830  56.794  1.00  4.99           O  
ATOM   6006  OD2 ASP A 383      65.814  94.788  56.939  1.00  4.99           O  
ATOM   6007  H   ASP A 383      66.239  97.912  55.291  1.00  4.99           H  
ATOM   6008  HA  ASP A 383      64.995  96.730  53.000  1.00  4.99           H  
ATOM   6009 1HB  ASP A 383      64.810  94.739  54.510  1.00  4.99           H  
ATOM   6010 2HB  ASP A 383      66.411  95.409  54.362  1.00  4.99           H  
ATOM   6011  N   THR A 384      62.979  97.317  55.522  1.00  4.47           N  
ATOM   6012  CA  THR A 384      61.599  97.463  55.948  1.00  4.47           C  
ATOM   6013  C   THR A 384      60.928  98.603  55.199  1.00  4.47           C  
ATOM   6014  O   THR A 384      59.962  98.389  54.461  1.00  4.47           O  
ATOM   6015  CB  THR A 384      61.569  97.728  57.453  1.00  4.47           C  
ATOM   6016  OG1 THR A 384      62.409  98.866  57.727  1.00  4.47           O  
ATOM   6017  CG2 THR A 384      62.062  96.522  58.204  1.00  4.47           C  
ATOM   6018  H   THR A 384      63.732  97.428  56.196  1.00  4.47           H  
ATOM   6019  HA  THR A 384      61.062  96.536  55.729  1.00  4.47           H  
ATOM   6020  HB  THR A 384      60.549  97.953  57.757  1.00  4.47           H  
ATOM   6021  HG1 THR A 384      63.343  98.584  57.663  1.00  4.47           H  
ATOM   6022 1HG2 THR A 384      62.039  96.709  59.273  1.00  4.47           H  
ATOM   6023 2HG2 THR A 384      61.426  95.695  57.965  1.00  4.47           H  
ATOM   6024 3HG2 THR A 384      63.079  96.287  57.908  1.00  4.47           H  
ATOM   6025  N   GLY A 385      61.464  99.805  55.383  1.00  4.00           N  
ATOM   6026  CA  GLY A 385      60.976 101.002  54.715  1.00  4.00           C  
ATOM   6027  C   GLY A 385      60.788 100.767  53.219  1.00  4.00           C  
ATOM   6028  O   GLY A 385      59.699 101.007  52.690  1.00  4.00           O  
ATOM   6029  H   GLY A 385      62.217  99.858  56.056  1.00  4.00           H  
ATOM   6030 1HA  GLY A 385      60.030 101.309  55.162  1.00  4.00           H  
ATOM   6031 2HA  GLY A 385      61.687 101.815  54.870  1.00  4.00           H  
ATOM   6032  N   ALA A 386      61.828 100.294  52.528  1.00  3.63           N  
ATOM   6033  CA  ALA A 386      61.716 100.072  51.100  1.00  3.63           C  
ATOM   6034  C   ALA A 386      60.636  99.092  50.729  1.00  3.63           C  
ATOM   6035  O   ALA A 386      59.909  99.328  49.767  1.00  3.63           O  
ATOM   6036  CB  ALA A 386      62.992  99.531  50.580  1.00  3.63           C  
ATOM   6037  H   ALA A 386      62.722 100.083  52.973  1.00  3.63           H  
ATOM   6038  HA  ALA A 386      61.493 101.027  50.626  1.00  3.63           H  
ATOM   6039 1HB  ALA A 386      62.936  99.366  49.523  1.00  3.63           H  
ATOM   6040 2HB  ALA A 386      63.766 100.229  50.808  1.00  3.63           H  
ATOM   6041 3HB  ALA A 386      63.179  98.592  51.075  1.00  3.63           H  
ATOM   6042  N   VAL A 387      60.475  98.007  51.481  1.00  3.34           N  
ATOM   6043  CA  VAL A 387      59.439  97.089  51.074  1.00  3.34           C  
ATOM   6044  C   VAL A 387      58.088  97.743  51.245  1.00  3.34           C  
ATOM   6045  O   VAL A 387      57.212  97.550  50.413  1.00  3.34           O  
ATOM   6046  CB  VAL A 387      59.470  95.740  51.765  1.00  3.34           C  
ATOM   6047  CG1 VAL A 387      58.246  94.975  51.319  1.00  3.34           C  
ATOM   6048  CG2 VAL A 387      60.651  95.028  51.346  1.00  3.34           C  
ATOM   6049  H   VAL A 387      61.071  97.798  52.287  1.00  3.34           H  
ATOM   6050  HA  VAL A 387      59.582  96.878  50.016  1.00  3.34           H  
ATOM   6051  HB  VAL A 387      59.447  95.860  52.854  1.00  3.34           H  
ATOM   6052 1HG1 VAL A 387      58.228  93.998  51.769  1.00  3.34           H  
ATOM   6053 2HG1 VAL A 387      57.377  95.534  51.614  1.00  3.34           H  
ATOM   6054 3HG1 VAL A 387      58.256  94.866  50.234  1.00  3.34           H  
ATOM   6055 1HG2 VAL A 387      60.642  94.054  51.792  1.00  3.34           H  
ATOM   6056 2HG2 VAL A 387      60.611  94.954  50.298  1.00  3.34           H  
ATOM   6057 3HG2 VAL A 387      61.541  95.558  51.627  1.00  3.34           H  
ATOM   6058  N   ASP A 388      57.892  98.520  52.310  1.00  3.14           N  
ATOM   6059  CA  ASP A 388      56.598  99.172  52.494  1.00  3.14           C  
ATOM   6060  C   ASP A 388      56.316 100.093  51.290  1.00  3.14           C  
ATOM   6061  O   ASP A 388      55.167 100.208  50.835  1.00  3.14           O  
ATOM   6062  CB  ASP A 388      56.582  99.961  53.809  1.00  3.14           C  
ATOM   6063  CG  ASP A 388      55.186 100.437  54.250  1.00  3.14           C  
ATOM   6064  OD1 ASP A 388      54.359  99.601  54.548  1.00  3.14           O  
ATOM   6065  OD2 ASP A 388      54.965 101.625  54.299  1.00  3.14           O  
ATOM   6066  H   ASP A 388      58.642  98.646  52.996  1.00  3.14           H  
ATOM   6067  HA  ASP A 388      55.827  98.406  52.540  1.00  3.14           H  
ATOM   6068 1HB  ASP A 388      57.008  99.337  54.598  1.00  3.14           H  
ATOM   6069 2HB  ASP A 388      57.234 100.833  53.708  1.00  3.14           H  
ATOM   6070  N   VAL A 389      57.371 100.694  50.715  1.00  3.03           N  
ATOM   6071  CA  VAL A 389      57.202 101.510  49.514  1.00  3.03           C  
ATOM   6072  C   VAL A 389      56.730 100.619  48.361  1.00  3.03           C  
ATOM   6073  O   VAL A 389      55.793 100.963  47.635  1.00  3.03           O  
ATOM   6074  CB  VAL A 389      58.515 102.207  49.104  1.00  3.03           C  
ATOM   6075  CG1 VAL A 389      58.327 102.862  47.767  1.00  3.03           C  
ATOM   6076  CG2 VAL A 389      58.924 103.221  50.143  1.00  3.03           C  
ATOM   6077  H   VAL A 389      58.293 100.603  51.149  1.00  3.03           H  
ATOM   6078  HA  VAL A 389      56.446 102.269  49.711  1.00  3.03           H  
ATOM   6079  HB  VAL A 389      59.288 101.479  49.004  1.00  3.03           H  
ATOM   6080 1HG1 VAL A 389      59.251 103.339  47.463  1.00  3.03           H  
ATOM   6081 2HG1 VAL A 389      58.053 102.103  47.037  1.00  3.03           H  
ATOM   6082 3HG1 VAL A 389      57.540 103.604  47.835  1.00  3.03           H  
ATOM   6083 1HG2 VAL A 389      59.857 103.698  49.844  1.00  3.03           H  
ATOM   6084 2HG2 VAL A 389      58.148 103.972  50.242  1.00  3.03           H  
ATOM   6085 3HG2 VAL A 389      59.065 102.723  51.093  1.00  3.03           H  
ATOM   6086  N   VAL A 390      57.355  99.450  48.226  1.00  3.03           N  
ATOM   6087  CA  VAL A 390      57.002  98.488  47.185  1.00  3.03           C  
ATOM   6088  C   VAL A 390      55.553  98.013  47.347  1.00  3.03           C  
ATOM   6089  O   VAL A 390      54.804  97.914  46.370  1.00  3.03           O  
ATOM   6090  CB  VAL A 390      57.962  97.285  47.226  1.00  3.03           C  
ATOM   6091  CG1 VAL A 390      57.477  96.221  46.308  1.00  3.03           C  
ATOM   6092  CG2 VAL A 390      59.361  97.744  46.862  1.00  3.03           C  
ATOM   6093  H   VAL A 390      58.123  99.238  48.865  1.00  3.03           H  
ATOM   6094  HA  VAL A 390      57.104  98.976  46.217  1.00  3.03           H  
ATOM   6095  HB  VAL A 390      57.967  96.869  48.217  1.00  3.03           H  
ATOM   6096 1HG1 VAL A 390      58.125  95.354  46.351  1.00  3.03           H  
ATOM   6097 2HG1 VAL A 390      56.489  95.949  46.629  1.00  3.03           H  
ATOM   6098 3HG1 VAL A 390      57.442  96.593  45.286  1.00  3.03           H  
ATOM   6099 1HG2 VAL A 390      60.047  96.925  46.907  1.00  3.03           H  
ATOM   6100 2HG2 VAL A 390      59.354  98.154  45.860  1.00  3.03           H  
ATOM   6101 3HG2 VAL A 390      59.677  98.503  47.554  1.00  3.03           H  
ATOM   6102  N   VAL A 391      55.144  97.747  48.591  1.00  3.15           N  
ATOM   6103  CA  VAL A 391      53.778  97.329  48.870  1.00  3.15           C  
ATOM   6104  C   VAL A 391      52.799  98.406  48.459  1.00  3.15           C  
ATOM   6105  O   VAL A 391      51.786  98.109  47.825  1.00  3.15           O  
ATOM   6106  CB  VAL A 391      53.554  97.077  50.378  1.00  3.15           C  
ATOM   6107  CG1 VAL A 391      52.067  96.894  50.636  1.00  3.15           C  
ATOM   6108  CG2 VAL A 391      54.293  95.839  50.830  1.00  3.15           C  
ATOM   6109  H   VAL A 391      55.811  97.831  49.348  1.00  3.15           H  
ATOM   6110  HA  VAL A 391      53.566  96.419  48.316  1.00  3.15           H  
ATOM   6111  HB  VAL A 391      53.901  97.943  50.940  1.00  3.15           H  
ATOM   6112 1HG1 VAL A 391      51.904  96.732  51.697  1.00  3.15           H  
ATOM   6113 2HG1 VAL A 391      51.527  97.784  50.322  1.00  3.15           H  
ATOM   6114 3HG1 VAL A 391      51.702  96.035  50.077  1.00  3.15           H  
ATOM   6115 1HG2 VAL A 391      54.128  95.679  51.891  1.00  3.15           H  
ATOM   6116 2HG2 VAL A 391      53.916  95.000  50.283  1.00  3.15           H  
ATOM   6117 3HG2 VAL A 391      55.344  95.956  50.647  1.00  3.15           H  
ATOM   6118  N   SER A 392      53.106  99.658  48.799  1.00  3.40           N  
ATOM   6119  CA  SER A 392      52.252 100.772  48.443  1.00  3.40           C  
ATOM   6120  C   SER A 392      52.143 100.952  46.930  1.00  3.40           C  
ATOM   6121  O   SER A 392      51.070 101.221  46.420  1.00  3.40           O  
ATOM   6122  CB  SER A 392      52.787 102.048  49.062  1.00  3.40           C  
ATOM   6123  OG  SER A 392      52.729 101.994  50.460  1.00  3.40           O  
ATOM   6124  H   SER A 392      53.949  99.840  49.347  1.00  3.40           H  
ATOM   6125  HA  SER A 392      51.252 100.574  48.835  1.00  3.40           H  
ATOM   6126 1HB  SER A 392      53.817 102.201  48.745  1.00  3.40           H  
ATOM   6127 2HB  SER A 392      52.204 102.895  48.700  1.00  3.40           H  
ATOM   6128  HG  SER A 392      53.402 101.330  50.728  1.00  3.40           H  
ATOM   6129  N   ARG A 393      53.251 100.810  46.201  1.00  3.74           N  
ATOM   6130  CA  ARG A 393      53.220 101.028  44.750  1.00  3.74           C  
ATOM   6131  C   ARG A 393      52.563  99.890  43.944  1.00  3.74           C  
ATOM   6132  O   ARG A 393      51.878 100.119  42.925  1.00  3.74           O  
ATOM   6133  CB  ARG A 393      54.634 101.242  44.241  1.00  3.74           C  
ATOM   6134  CG  ARG A 393      55.289 102.555  44.680  1.00  3.74           C  
ATOM   6135  CD  ARG A 393      56.691 102.659  44.194  1.00  3.74           C  
ATOM   6136  NE  ARG A 393      57.332 103.887  44.637  1.00  3.74           N  
ATOM   6137  CZ  ARG A 393      58.617 104.209  44.395  1.00  3.74           C  
ATOM   6138  NH1 ARG A 393      59.383 103.391  43.707  1.00  3.74           N  
ATOM   6139  NH2 ARG A 393      59.106 105.350  44.847  1.00  3.74           N  
ATOM   6140  H   ARG A 393      54.132 100.593  46.666  1.00  3.74           H  
ATOM   6141  HA  ARG A 393      52.658 101.940  44.570  1.00  3.74           H  
ATOM   6142 1HB  ARG A 393      55.264 100.427  44.609  1.00  3.74           H  
ATOM   6143 2HB  ARG A 393      54.645 101.203  43.153  1.00  3.74           H  
ATOM   6144 1HG  ARG A 393      54.725 103.396  44.282  1.00  3.74           H  
ATOM   6145 2HG  ARG A 393      55.301 102.612  45.769  1.00  3.74           H  
ATOM   6146 1HD  ARG A 393      57.271 101.815  44.575  1.00  3.74           H  
ATOM   6147 2HD  ARG A 393      56.697 102.645  43.108  1.00  3.74           H  
ATOM   6148  HE  ARG A 393      56.773 104.541  45.168  1.00  3.74           H  
ATOM   6149 1HH1 ARG A 393      59.007 102.521  43.360  1.00  3.74           H  
ATOM   6150 2HH1 ARG A 393      60.343 103.638  43.514  1.00  3.74           H  
ATOM   6151 1HH2 ARG A 393      58.514 105.980  45.372  1.00  3.74           H  
ATOM   6152 2HH2 ARG A 393      60.067 105.595  44.663  1.00  3.74           H  
ATOM   6153  N   ARG A 394      52.767  98.648  44.369  1.00  4.16           N  
ATOM   6154  CA  ARG A 394      52.223  97.549  43.595  1.00  4.16           C  
ATOM   6155  C   ARG A 394      50.727  97.498  43.846  1.00  4.16           C  
ATOM   6156  O   ARG A 394      50.273  97.525  44.982  1.00  4.16           O  
ATOM   6157  CB  ARG A 394      52.912  96.233  43.932  1.00  4.16           C  
ATOM   6158  CG  ARG A 394      52.551  95.034  43.007  1.00  4.16           C  
ATOM   6159  CD  ARG A 394      53.052  95.248  41.567  1.00  4.16           C  
ATOM   6160  NE  ARG A 394      54.537  95.435  41.436  1.00  4.16           N  
ATOM   6161  CZ  ARG A 394      55.457  94.434  41.287  1.00  4.16           C  
ATOM   6162  NH1 ARG A 394      55.106  93.206  41.269  1.00  4.16           N  
ATOM   6163  NH2 ARG A 394      56.749  94.650  41.161  1.00  4.16           N  
ATOM   6164  H   ARG A 394      53.326  98.463  45.203  1.00  4.16           H  
ATOM   6165  HA  ARG A 394      52.390  97.747  42.539  1.00  4.16           H  
ATOM   6166 1HB  ARG A 394      53.992  96.376  43.907  1.00  4.16           H  
ATOM   6167 2HB  ARG A 394      52.647  95.954  44.954  1.00  4.16           H  
ATOM   6168 1HG  ARG A 394      52.990  94.116  43.394  1.00  4.16           H  
ATOM   6169 2HG  ARG A 394      51.466  94.916  42.976  1.00  4.16           H  
ATOM   6170 1HD  ARG A 394      52.765  94.386  40.963  1.00  4.16           H  
ATOM   6171 2HD  ARG A 394      52.569  96.137  41.166  1.00  4.16           H  
ATOM   6172  HE  ARG A 394      54.886  96.385  41.451  1.00  4.16           H  
ATOM   6173 1HH1 ARG A 394      54.133  92.956  41.390  1.00  4.16           H  
ATOM   6174 2HH1 ARG A 394      55.872  92.517  41.140  1.00  4.16           H  
ATOM   6175 1HH2 ARG A 394      57.166  95.595  41.169  1.00  4.16           H  
ATOM   6176 2HH2 ARG A 394      57.359  93.823  41.054  1.00  4.16           H  
ATOM   6177  N   ALA A 395      49.964  97.452  42.758  1.00  4.60           N  
ATOM   6178  CA  ALA A 395      48.496  97.490  42.750  1.00  4.60           C  
ATOM   6179  C   ALA A 395      47.949  98.889  43.100  1.00  4.60           C  
ATOM   6180  O   ALA A 395      46.745  99.053  43.300  1.00  4.60           O  
ATOM   6181  CB  ALA A 395      47.908  96.441  43.706  1.00  4.60           C  
ATOM   6182  H   ALA A 395      50.435  97.420  41.866  1.00  4.60           H  
ATOM   6183  HA  ALA A 395      48.168  97.257  41.746  1.00  4.60           H  
ATOM   6184 1HB  ALA A 395      46.826  96.466  43.632  1.00  4.60           H  
ATOM   6185 2HB  ALA A 395      48.262  95.452  43.437  1.00  4.60           H  
ATOM   6186 3HB  ALA A 395      48.175  96.638  44.726  1.00  4.60           H  
ATOM   6187  N   LEU A 396      48.824  99.902  43.080  1.00  4.97           N  
ATOM   6188  CA  LEU A 396      48.452 101.315  43.213  1.00  4.97           C  
ATOM   6189  C   LEU A 396      48.613 101.960  41.856  1.00  4.97           C  
ATOM   6190  O   LEU A 396      47.782 102.762  41.426  1.00  4.97           O  
ATOM   6191  CB  LEU A 396      49.284 102.042  44.250  1.00  4.97           C  
ATOM   6192  CG  LEU A 396      48.989 103.538  44.448  1.00  4.97           C  
ATOM   6193  CD1 LEU A 396      47.556 103.721  44.918  1.00  4.97           C  
ATOM   6194  CD2 LEU A 396      49.978 104.110  45.468  1.00  4.97           C  
ATOM   6195  H   LEU A 396      49.814  99.698  42.967  1.00  4.97           H  
ATOM   6196  HA  LEU A 396      47.405 101.379  43.504  1.00  4.97           H  
ATOM   6197 1HB  LEU A 396      49.103 101.554  45.195  1.00  4.97           H  
ATOM   6198 2HB  LEU A 396      50.328 101.945  43.993  1.00  4.97           H  
ATOM   6199  HG  LEU A 396      49.107 104.059  43.498  1.00  4.97           H  
ATOM   6200 1HD1 LEU A 396      47.350 104.784  45.050  1.00  4.97           H  
ATOM   6201 2HD1 LEU A 396      46.875 103.310  44.173  1.00  4.97           H  
ATOM   6202 3HD1 LEU A 396      47.414 103.202  45.866  1.00  4.97           H  
ATOM   6203 1HD2 LEU A 396      49.786 105.172  45.608  1.00  4.97           H  
ATOM   6204 2HD2 LEU A 396      49.863 103.589  46.418  1.00  4.97           H  
ATOM   6205 3HD2 LEU A 396      50.995 103.970  45.102  1.00  4.97           H  
ATOM   6206  N   HIS A 397      49.666 101.542  41.149  1.00  5.21           N  
ATOM   6207  CA  HIS A 397      49.949 102.062  39.818  1.00  5.21           C  
ATOM   6208  C   HIS A 397      49.998 100.906  38.788  1.00  5.21           C  
ATOM   6209  O   HIS A 397      51.019 100.711  38.119  1.00  5.21           O  
ATOM   6210  CB  HIS A 397      51.297 102.779  39.831  1.00  5.21           C  
ATOM   6211  CG  HIS A 397      51.363 103.903  40.824  1.00  5.21           C  
ATOM   6212  ND1 HIS A 397      50.701 105.100  40.648  1.00  5.21           N  
ATOM   6213  CD2 HIS A 397      52.021 104.005  42.000  1.00  5.21           C  
ATOM   6214  CE1 HIS A 397      50.951 105.891  41.679  1.00  5.21           C  
ATOM   6215  NE2 HIS A 397      51.753 105.252  42.510  1.00  5.21           N  
ATOM   6216  H   HIS A 397      50.326 100.904  41.593  1.00  5.21           H  
ATOM   6217  HA  HIS A 397      49.198 102.788  39.526  1.00  5.21           H  
ATOM   6218 1HB  HIS A 397      52.087 102.064  40.071  1.00  5.21           H  
ATOM   6219 2HB  HIS A 397      51.507 103.186  38.842  1.00  5.21           H  
ATOM   6220  HD1 HIS A 397      50.114 105.348  39.875  1.00  5.21           H  
ATOM   6221  HD2 HIS A 397      52.666 103.316  42.541  1.00  5.21           H  
ATOM   6222  HE1 HIS A 397      50.520 106.890  41.730  1.00  5.21           H  
ATOM   6223  N   PRO A 398      48.857 100.192  38.566  1.00  5.29           N  
ATOM   6224  CA  PRO A 398      48.711  98.962  37.798  1.00  5.29           C  
ATOM   6225  C   PRO A 398      49.054  99.098  36.333  1.00  5.29           C  
ATOM   6226  O   PRO A 398      49.378  98.111  35.674  1.00  5.29           O  
ATOM   6227  CB  PRO A 398      47.212  98.656  37.937  1.00  5.29           C  
ATOM   6228  CG  PRO A 398      46.568  99.965  38.226  1.00  5.29           C  
ATOM   6229  CD  PRO A 398      47.554 100.689  39.071  1.00  5.29           C  
ATOM   6230  HA  PRO A 398      49.325  98.179  38.262  1.00  5.29           H  
ATOM   6231 1HB  PRO A 398      46.838  98.189  37.016  1.00  5.29           H  
ATOM   6232 2HB  PRO A 398      47.040  97.958  38.747  1.00  5.29           H  
ATOM   6233 1HG  PRO A 398      46.334 100.499  37.293  1.00  5.29           H  
ATOM   6234 2HG  PRO A 398      45.608  99.796  38.743  1.00  5.29           H  
ATOM   6235 1HD  PRO A 398      47.418 101.759  38.926  1.00  5.29           H  
ATOM   6236 2HD  PRO A 398      47.397 100.375  40.104  1.00  5.29           H  
ATOM   6237  N   GLY A 399      49.028 100.329  35.824  1.00  5.23           N  
ATOM   6238  CA  GLY A 399      49.330 100.597  34.425  1.00  5.23           C  
ATOM   6239  C   GLY A 399      50.728 100.112  34.057  1.00  5.23           C  
ATOM   6240  O   GLY A 399      51.007  99.834  32.893  1.00  5.23           O  
ATOM   6241  H   GLY A 399      48.772 101.104  36.416  1.00  5.23           H  
ATOM   6242 1HA  GLY A 399      48.590 100.100  33.795  1.00  5.23           H  
ATOM   6243 2HA  GLY A 399      49.249 101.666  34.233  1.00  5.23           H  
ATOM   6244  N   LYS A 400      51.619 100.033  35.049  1.00  5.04           N  
ATOM   6245  CA  LYS A 400      52.974  99.550  34.833  1.00  5.04           C  
ATOM   6246  C   LYS A 400      53.000  98.110  34.297  1.00  5.04           C  
ATOM   6247  O   LYS A 400      53.886  97.737  33.528  1.00  5.04           O  
ATOM   6248  CB  LYS A 400      53.777  99.619  36.136  1.00  5.04           C  
ATOM   6249  CG  LYS A 400      55.247  99.216  35.981  1.00  5.04           C  
ATOM   6250  CD  LYS A 400      56.023  99.352  37.294  1.00  5.04           C  
ATOM   6251  CE  LYS A 400      57.472  98.873  37.131  1.00  5.04           C  
ATOM   6252  NZ  LYS A 400      58.265  99.032  38.380  1.00  5.04           N  
ATOM   6253  H   LYS A 400      51.337 100.284  35.999  1.00  5.04           H  
ATOM   6254  HA  LYS A 400      53.451 100.188  34.091  1.00  5.04           H  
ATOM   6255 1HB  LYS A 400      53.737 100.634  36.539  1.00  5.04           H  
ATOM   6256 2HB  LYS A 400      53.320  98.962  36.875  1.00  5.04           H  
ATOM   6257 1HG  LYS A 400      55.316  98.196  35.628  1.00  5.04           H  
ATOM   6258 2HG  LYS A 400      55.716  99.855  35.230  1.00  5.04           H  
ATOM   6259 1HD  LYS A 400      56.021 100.394  37.612  1.00  5.04           H  
ATOM   6260 2HD  LYS A 400      55.535  98.751  38.061  1.00  5.04           H  
ATOM   6261 1HE  LYS A 400      57.465  97.815  36.861  1.00  5.04           H  
ATOM   6262 2HE  LYS A 400      57.951  99.437  36.330  1.00  5.04           H  
ATOM   6263 1HZ  LYS A 400      59.223  98.674  38.233  1.00  5.04           H  
ATOM   6264 2HZ  LYS A 400      58.314  99.996  38.653  1.00  5.04           H  
ATOM   6265 3HZ  LYS A 400      57.863  98.492  39.143  1.00  5.04           H  
ATOM   6266  N   VAL A 401      52.072  97.287  34.780  1.00  4.76           N  
ATOM   6267  CA  VAL A 401      52.021  95.864  34.486  1.00  4.76           C  
ATOM   6268  C   VAL A 401      50.605  95.372  34.109  1.00  4.76           C  
ATOM   6269  O   VAL A 401      50.022  94.563  34.838  1.00  4.76           O  
ATOM   6270  CB  VAL A 401      52.498  95.108  35.732  1.00  4.76           C  
ATOM   6271  CG1 VAL A 401      53.995  95.225  35.954  1.00  4.76           C  
ATOM   6272  CG2 VAL A 401      51.774  95.713  36.917  1.00  4.76           C  
ATOM   6273  H   VAL A 401      51.324  97.679  35.347  1.00  4.76           H  
ATOM   6274  HA  VAL A 401      52.717  95.655  33.678  1.00  4.76           H  
ATOM   6275  HB  VAL A 401      52.269  94.070  35.615  1.00  4.76           H  
ATOM   6276 1HG1 VAL A 401      54.274  94.672  36.851  1.00  4.76           H  
ATOM   6277 2HG1 VAL A 401      54.522  94.813  35.096  1.00  4.76           H  
ATOM   6278 3HG1 VAL A 401      54.266  96.256  36.078  1.00  4.76           H  
ATOM   6279 1HG2 VAL A 401      52.060  95.201  37.831  1.00  4.76           H  
ATOM   6280 2HG2 VAL A 401      52.027  96.768  37.004  1.00  4.76           H  
ATOM   6281 3HG2 VAL A 401      50.718  95.619  36.750  1.00  4.76           H  
ATOM   6282  N   PRO A 402      50.026  95.818  32.982  1.00  4.42           N  
ATOM   6283  CA  PRO A 402      48.631  95.610  32.598  1.00  4.42           C  
ATOM   6284  C   PRO A 402      48.266  94.148  32.323  1.00  4.42           C  
ATOM   6285  O   PRO A 402      47.112  93.738  32.479  1.00  4.42           O  
ATOM   6286  CB  PRO A 402      48.524  96.432  31.307  1.00  4.42           C  
ATOM   6287  CG  PRO A 402      49.938  96.488  30.759  1.00  4.42           C  
ATOM   6288  CD  PRO A 402      50.834  96.519  31.974  1.00  4.42           C  
ATOM   6289  HA  PRO A 402      47.983  96.039  33.373  1.00  4.42           H  
ATOM   6290 1HB  PRO A 402      47.820  95.949  30.614  1.00  4.42           H  
ATOM   6291 2HB  PRO A 402      48.120  97.430  31.535  1.00  4.42           H  
ATOM   6292 1HG  PRO A 402      50.131  95.622  30.107  1.00  4.42           H  
ATOM   6293 2HG  PRO A 402      50.054  97.385  30.132  1.00  4.42           H  
ATOM   6294 1HD  PRO A 402      51.762  95.988  31.751  1.00  4.42           H  
ATOM   6295 2HD  PRO A 402      51.016  97.538  32.269  1.00  4.42           H  
ATOM   6296  N   ALA A 403      49.277  93.335  32.032  1.00  4.05           N  
ATOM   6297  CA  ALA A 403      49.084  91.937  31.660  1.00  4.05           C  
ATOM   6298  C   ALA A 403      48.787  91.039  32.849  1.00  4.05           C  
ATOM   6299  O   ALA A 403      48.507  89.853  32.680  1.00  4.05           O  
ATOM   6300  CB  ALA A 403      50.328  91.433  30.951  1.00  4.05           C  
ATOM   6301  H   ALA A 403      50.211  93.710  31.984  1.00  4.05           H  
ATOM   6302  HA  ALA A 403      48.235  91.887  30.979  1.00  4.05           H  
ATOM   6303 1HB  ALA A 403      50.176  90.399  30.636  1.00  4.05           H  
ATOM   6304 2HB  ALA A 403      50.523  92.053  30.076  1.00  4.05           H  
ATOM   6305 3HB  ALA A 403      51.176  91.484  31.631  1.00  4.05           H  
ATOM   6306  N   LEU A 404      48.840  91.590  34.051  1.00  3.67           N  
ATOM   6307  CA  LEU A 404      48.583  90.796  35.236  1.00  3.67           C  
ATOM   6308  C   LEU A 404      47.099  90.706  35.564  1.00  3.67           C  
ATOM   6309  O   LEU A 404      46.680  89.871  36.366  1.00  3.67           O  
ATOM   6310  CB  LEU A 404      49.207  91.475  36.427  1.00  3.67           C  
ATOM   6311  CG  LEU A 404      50.635  91.692  36.404  1.00  3.67           C  
ATOM   6312  CD1 LEU A 404      50.947  92.494  37.628  1.00  3.67           C  
ATOM   6313  CD2 LEU A 404      51.379  90.392  36.361  1.00  3.67           C  
ATOM   6314  H   LEU A 404      49.088  92.576  34.157  1.00  3.67           H  
ATOM   6315  HA  LEU A 404      48.985  89.796  35.090  1.00  3.67           H  
ATOM   6316 1HB  LEU A 404      48.739  92.447  36.538  1.00  3.67           H  
ATOM   6317 2HB  LEU A 404      48.979  90.896  37.315  1.00  3.67           H  
ATOM   6318  HG  LEU A 404      50.888  92.273  35.529  1.00  3.67           H  
ATOM   6319 1HD1 LEU A 404      51.990  92.747  37.646  1.00  3.67           H  
ATOM   6320 2HD1 LEU A 404      50.367  93.395  37.596  1.00  3.67           H  
ATOM   6321 3HD1 LEU A 404      50.683  91.926  38.513  1.00  3.67           H  
ATOM   6322 1HD2 LEU A 404      52.448  90.588  36.341  1.00  3.67           H  
ATOM   6323 2HD2 LEU A 404      51.130  89.807  37.242  1.00  3.67           H  
ATOM   6324 3HD2 LEU A 404      51.101  89.845  35.465  1.00  3.67           H  
ATOM   6325  N   SER A 405      46.301  91.589  34.977  1.00  3.32           N  
ATOM   6326  CA  SER A 405      44.913  91.719  35.391  1.00  3.32           C  
ATOM   6327  C   SER A 405      44.877  92.062  36.879  1.00  3.32           C  
ATOM   6328  O   SER A 405      45.913  92.267  37.519  1.00  3.32           O  
ATOM   6329  CB  SER A 405      44.097  90.460  35.113  1.00  3.32           C  
ATOM   6330  OG  SER A 405      42.730  90.717  35.336  1.00  3.32           O  
ATOM   6331  H   SER A 405      46.665  92.210  34.251  1.00  3.32           H  
ATOM   6332  HA  SER A 405      44.459  92.547  34.840  1.00  3.32           H  
ATOM   6333 1HB  SER A 405      44.251  90.154  34.079  1.00  3.32           H  
ATOM   6334 2HB  SER A 405      44.409  89.642  35.746  1.00  3.32           H  
ATOM   6335  HG  SER A 405      42.261  89.958  34.974  1.00  3.32           H  
ATOM   6336  N   ASP A 406      43.692  92.084  37.452  1.00  3.03           N  
ATOM   6337  CA  ASP A 406      43.592  92.495  38.846  1.00  3.03           C  
ATOM   6338  C   ASP A 406      43.798  91.366  39.839  1.00  3.03           C  
ATOM   6339  O   ASP A 406      44.316  91.589  40.931  1.00  3.03           O  
ATOM   6340  CB  ASP A 406      42.259  93.193  39.091  1.00  3.03           C  
ATOM   6341  CG  ASP A 406      42.172  94.496  38.314  1.00  3.03           C  
ATOM   6342  OD1 ASP A 406      43.047  95.319  38.498  1.00  3.03           O  
ATOM   6343  OD2 ASP A 406      41.255  94.665  37.550  1.00  3.03           O  
ATOM   6344  H   ASP A 406      42.889  91.838  36.885  1.00  3.03           H  
ATOM   6345  HA  ASP A 406      44.374  93.230  39.029  1.00  3.03           H  
ATOM   6346 1HB  ASP A 406      41.440  92.540  38.787  1.00  3.03           H  
ATOM   6347 2HB  ASP A 406      42.140  93.400  40.155  1.00  3.03           H  
ATOM   6348  N   LYS A 407      43.403  90.149  39.489  1.00  2.81           N  
ATOM   6349  CA  LYS A 407      43.559  89.069  40.456  1.00  2.81           C  
ATOM   6350  C   LYS A 407      45.036  88.805  40.745  1.00  2.81           C  
ATOM   6351  O   LYS A 407      45.457  88.773  41.904  1.00  2.81           O  
ATOM   6352  CB  LYS A 407      42.895  87.785  39.976  1.00  2.81           C  
ATOM   6353  CG  LYS A 407      42.975  86.668  40.986  1.00  2.81           C  
ATOM   6354  CD  LYS A 407      42.288  85.414  40.514  1.00  2.81           C  
ATOM   6355  CE  LYS A 407      43.145  84.674  39.514  1.00  2.81           C  
ATOM   6356  NZ  LYS A 407      42.614  83.331  39.224  1.00  2.81           N  
ATOM   6357  H   LYS A 407      42.996  89.984  38.580  1.00  2.81           H  
ATOM   6358  HA  LYS A 407      43.086  89.369  41.393  1.00  2.81           H  
ATOM   6359 1HB  LYS A 407      41.840  87.972  39.769  1.00  2.81           H  
ATOM   6360 2HB  LYS A 407      43.362  87.446  39.052  1.00  2.81           H  
ATOM   6361 1HG  LYS A 407      44.017  86.439  41.203  1.00  2.81           H  
ATOM   6362 2HG  LYS A 407      42.505  86.993  41.895  1.00  2.81           H  
ATOM   6363 1HD  LYS A 407      42.080  84.768  41.366  1.00  2.81           H  
ATOM   6364 2HD  LYS A 407      41.341  85.678  40.050  1.00  2.81           H  
ATOM   6365 1HE  LYS A 407      43.196  85.242  38.590  1.00  2.81           H  
ATOM   6366 2HE  LYS A 407      44.153  84.564  39.922  1.00  2.81           H  
ATOM   6367 1HZ  LYS A 407      43.246  82.871  38.561  1.00  2.81           H  
ATOM   6368 2HZ  LYS A 407      42.596  82.795  40.094  1.00  2.81           H  
ATOM   6369 3HZ  LYS A 407      41.693  83.386  38.837  1.00  2.81           H  
ATOM   6370  N   LYS A 408      45.829  88.613  39.687  1.00  2.66           N  
ATOM   6371  CA  LYS A 408      47.243  88.313  39.865  1.00  2.66           C  
ATOM   6372  C   LYS A 408      47.949  89.505  40.489  1.00  2.66           C  
ATOM   6373  O   LYS A 408      48.797  89.331  41.365  1.00  2.66           O  
ATOM   6374  CB  LYS A 408      47.884  87.920  38.540  1.00  2.66           C  
ATOM   6375  CG  LYS A 408      49.335  87.438  38.571  1.00  2.66           C  
ATOM   6376  CD  LYS A 408      49.711  86.957  37.156  1.00  2.66           C  
ATOM   6377  CE  LYS A 408      51.144  86.475  37.030  1.00  2.66           C  
ATOM   6378  NZ  LYS A 408      51.443  86.032  35.629  1.00  2.66           N  
ATOM   6379  H   LYS A 408      45.449  88.676  38.752  1.00  2.66           H  
ATOM   6380  HA  LYS A 408      47.335  87.471  40.551  1.00  2.66           H  
ATOM   6381 1HB  LYS A 408      47.268  87.193  38.018  1.00  2.66           H  
ATOM   6382 2HB  LYS A 408      47.931  88.787  37.938  1.00  2.66           H  
ATOM   6383 1HG  LYS A 408      49.991  88.260  38.865  1.00  2.66           H  
ATOM   6384 2HG  LYS A 408      49.450  86.621  39.286  1.00  2.66           H  
ATOM   6385 1HD  LYS A 408      49.049  86.136  36.878  1.00  2.66           H  
ATOM   6386 2HD  LYS A 408      49.550  87.773  36.451  1.00  2.66           H  
ATOM   6387 1HE  LYS A 408      51.813  87.279  37.291  1.00  2.66           H  
ATOM   6388 2HE  LYS A 408      51.312  85.636  37.708  1.00  2.66           H  
ATOM   6389 1HZ  LYS A 408      52.403  85.726  35.565  1.00  2.66           H  
ATOM   6390 2HZ  LYS A 408      50.828  85.268  35.380  1.00  2.66           H  
ATOM   6391 3HZ  LYS A 408      51.298  86.800  34.985  1.00  2.66           H  
ATOM   6392  N   ARG A 409      47.619  90.723  40.049  1.00  2.59           N  
ATOM   6393  CA  ARG A 409      48.273  91.880  40.627  1.00  2.59           C  
ATOM   6394  C   ARG A 409      47.995  91.953  42.132  1.00  2.59           C  
ATOM   6395  O   ARG A 409      48.893  92.257  42.926  1.00  2.59           O  
ATOM   6396  CB  ARG A 409      47.821  93.138  39.932  1.00  2.59           C  
ATOM   6397  CG  ARG A 409      48.593  94.341  40.283  1.00  2.59           C  
ATOM   6398  CD  ARG A 409      48.174  95.511  39.498  1.00  2.59           C  
ATOM   6399  NE  ARG A 409      48.283  95.301  38.062  1.00  2.59           N  
ATOM   6400  CZ  ARG A 409      47.253  95.208  37.195  1.00  2.59           C  
ATOM   6401  NH1 ARG A 409      46.004  95.334  37.585  1.00  2.59           N  
ATOM   6402  NH2 ARG A 409      47.504  95.008  35.931  1.00  2.59           N  
ATOM   6403  H   ARG A 409      46.927  90.878  39.312  1.00  2.59           H  
ATOM   6404  HA  ARG A 409      49.346  91.776  40.479  1.00  2.59           H  
ATOM   6405 1HB  ARG A 409      47.906  93.003  38.859  1.00  2.59           H  
ATOM   6406 2HB  ARG A 409      46.768  93.325  40.154  1.00  2.59           H  
ATOM   6407 1HG  ARG A 409      48.452  94.559  41.330  1.00  2.59           H  
ATOM   6408 2HG  ARG A 409      49.650  94.160  40.090  1.00  2.59           H  
ATOM   6409 1HD  ARG A 409      47.136  95.748  39.731  1.00  2.59           H  
ATOM   6410 2HD  ARG A 409      48.809  96.349  39.753  1.00  2.59           H  
ATOM   6411  HE  ARG A 409      49.208  95.194  37.675  1.00  2.59           H  
ATOM   6412 1HH1 ARG A 409      45.775  95.492  38.557  1.00  2.59           H  
ATOM   6413 2HH1 ARG A 409      45.259  95.273  36.902  1.00  2.59           H  
ATOM   6414 1HH2 ARG A 409      48.484  94.913  35.620  1.00  2.59           H  
ATOM   6415 2HH2 ARG A 409      46.737  94.951  35.281  1.00  2.59           H  
ATOM   6416  N   ALA A 410      46.748  91.688  42.534  1.00  2.56           N  
ATOM   6417  CA  ALA A 410      46.413  91.688  43.947  1.00  2.56           C  
ATOM   6418  C   ALA A 410      47.204  90.616  44.686  1.00  2.56           C  
ATOM   6419  O   ALA A 410      47.676  90.858  45.802  1.00  2.56           O  
ATOM   6420  CB  ALA A 410      44.941  91.460  44.132  1.00  2.56           C  
ATOM   6421  H   ALA A 410      46.011  91.474  41.861  1.00  2.56           H  
ATOM   6422  HA  ALA A 410      46.681  92.658  44.361  1.00  2.56           H  
ATOM   6423 1HB  ALA A 410      44.699  91.479  45.190  1.00  2.56           H  
ATOM   6424 2HB  ALA A 410      44.379  92.236  43.614  1.00  2.56           H  
ATOM   6425 3HB  ALA A 410      44.691  90.495  43.706  1.00  2.56           H  
ATOM   6426  N   ALA A 411      47.388  89.441  44.057  1.00  2.57           N  
ATOM   6427  CA  ALA A 411      48.167  88.382  44.690  1.00  2.57           C  
ATOM   6428  C   ALA A 411      49.570  88.897  44.950  1.00  2.57           C  
ATOM   6429  O   ALA A 411      50.150  88.641  46.006  1.00  2.57           O  
ATOM   6430  CB  ALA A 411      48.214  87.135  43.816  1.00  2.57           C  
ATOM   6431  H   ALA A 411      46.955  89.277  43.148  1.00  2.57           H  
ATOM   6432  HA  ALA A 411      47.701  88.137  45.644  1.00  2.57           H  
ATOM   6433 1HB  ALA A 411      48.788  86.364  44.316  1.00  2.57           H  
ATOM   6434 2HB  ALA A 411      47.198  86.781  43.641  1.00  2.57           H  
ATOM   6435 3HB  ALA A 411      48.682  87.367  42.868  1.00  2.57           H  
ATOM   6436  N   MET A 412      50.103  89.662  44.005  1.00  2.59           N  
ATOM   6437  CA  MET A 412      51.425  90.232  44.170  1.00  2.59           C  
ATOM   6438  C   MET A 412      51.489  91.220  45.307  1.00  2.59           C  
ATOM   6439  O   MET A 412      52.480  91.260  46.042  1.00  2.59           O  
ATOM   6440  CB  MET A 412      51.883  90.793  42.855  1.00  2.59           C  
ATOM   6441  CG  MET A 412      52.233  89.708  41.977  1.00  2.59           C  
ATOM   6442  SD  MET A 412      53.529  88.799  42.786  1.00  2.59           S  
ATOM   6443  CE  MET A 412      54.730  90.122  42.968  1.00  2.59           C  
ATOM   6444  H   MET A 412      49.582  89.825  43.142  1.00  2.59           H  
ATOM   6445  HA  MET A 412      52.104  89.423  44.423  1.00  2.59           H  
ATOM   6446 1HB  MET A 412      51.095  91.364  42.391  1.00  2.59           H  
ATOM   6447 2HB  MET A 412      52.738  91.447  42.995  1.00  2.59           H  
ATOM   6448 1HG  MET A 412      51.369  89.049  41.851  1.00  2.59           H  
ATOM   6449 2HG  MET A 412      52.538  90.034  41.032  1.00  2.59           H  
ATOM   6450 1HE  MET A 412      55.609  89.767  43.478  1.00  2.59           H  
ATOM   6451 2HE  MET A 412      55.007  90.491  42.009  1.00  2.59           H  
ATOM   6452 3HE  MET A 412      54.298  90.926  43.557  1.00  2.59           H  
ATOM   6453  N   ARG A 413      50.419  91.976  45.518  1.00  2.61           N  
ATOM   6454  CA  ARG A 413      50.428  92.845  46.675  1.00  2.61           C  
ATOM   6455  C   ARG A 413      50.558  91.978  47.930  1.00  2.61           C  
ATOM   6456  O   ARG A 413      51.367  92.289  48.808  1.00  2.61           O  
ATOM   6457  CB  ARG A 413      49.204  93.740  46.755  1.00  2.61           C  
ATOM   6458  CG  ARG A 413      49.225  94.656  47.992  1.00  2.61           C  
ATOM   6459  CD  ARG A 413      48.141  95.671  48.001  1.00  2.61           C  
ATOM   6460  NE  ARG A 413      48.075  96.365  49.291  1.00  2.61           N  
ATOM   6461  CZ  ARG A 413      47.381  97.493  49.538  1.00  2.61           C  
ATOM   6462  NH1 ARG A 413      46.702  98.087  48.580  1.00  2.61           N  
ATOM   6463  NH2 ARG A 413      47.383  98.000  50.756  1.00  2.61           N  
ATOM   6464  H   ARG A 413      49.631  91.946  44.867  1.00  2.61           H  
ATOM   6465  HA  ARG A 413      51.301  93.494  46.613  1.00  2.61           H  
ATOM   6466 1HB  ARG A 413      49.149  94.366  45.865  1.00  2.61           H  
ATOM   6467 2HB  ARG A 413      48.300  93.135  46.794  1.00  2.61           H  
ATOM   6468 1HG  ARG A 413      49.121  94.042  48.891  1.00  2.61           H  
ATOM   6469 2HG  ARG A 413      50.180  95.188  48.031  1.00  2.61           H  
ATOM   6470 1HD  ARG A 413      48.339  96.414  47.225  1.00  2.61           H  
ATOM   6471 2HD  ARG A 413      47.182  95.191  47.816  1.00  2.61           H  
ATOM   6472  HE  ARG A 413      48.564  95.934  50.093  1.00  2.61           H  
ATOM   6473 1HH1 ARG A 413      46.705  97.700  47.646  1.00  2.61           H  
ATOM   6474 2HH1 ARG A 413      46.183  98.931  48.777  1.00  2.61           H  
ATOM   6475 1HH2 ARG A 413      47.907  97.530  51.494  1.00  2.61           H  
ATOM   6476 2HH2 ARG A 413      46.866  98.840  50.957  1.00  2.61           H  
ATOM   6477  N   SER A 414      49.812  90.857  47.988  1.00  2.64           N  
ATOM   6478  CA  SER A 414      49.885  89.969  49.155  1.00  2.64           C  
ATOM   6479  C   SER A 414      51.311  89.423  49.344  1.00  2.64           C  
ATOM   6480  O   SER A 414      51.811  89.367  50.472  1.00  2.64           O  
ATOM   6481  CB  SER A 414      48.891  88.801  49.046  1.00  2.64           C  
ATOM   6482  OG  SER A 414      47.545  89.234  49.101  1.00  2.64           O  
ATOM   6483  H   SER A 414      49.170  90.650  47.218  1.00  2.64           H  
ATOM   6484  HA  SER A 414      49.623  90.553  50.039  1.00  2.64           H  
ATOM   6485 1HB  SER A 414      49.056  88.259  48.129  1.00  2.64           H  
ATOM   6486 2HB  SER A 414      49.077  88.102  49.861  1.00  2.64           H  
ATOM   6487  HG  SER A 414      46.992  88.421  49.076  1.00  2.64           H  
ATOM   6488  N   TYR A 415      51.995  89.062  48.247  1.00  2.67           N  
ATOM   6489  CA  TYR A 415      53.371  88.566  48.370  1.00  2.67           C  
ATOM   6490  C   TYR A 415      54.280  89.642  48.950  1.00  2.67           C  
ATOM   6491  O   TYR A 415      55.116  89.369  49.817  1.00  2.67           O  
ATOM   6492  CB  TYR A 415      53.905  88.054  47.014  1.00  2.67           C  
ATOM   6493  CG  TYR A 415      53.413  86.637  46.642  1.00  2.67           C  
ATOM   6494  CD1 TYR A 415      52.373  86.436  45.751  1.00  2.67           C  
ATOM   6495  CD2 TYR A 415      54.023  85.540  47.211  1.00  2.67           C  
ATOM   6496  CE1 TYR A 415      51.940  85.163  45.467  1.00  2.67           C  
ATOM   6497  CE2 TYR A 415      53.592  84.263  46.916  1.00  2.67           C  
ATOM   6498  CZ  TYR A 415      52.557  84.071  46.056  1.00  2.67           C  
ATOM   6499  OH  TYR A 415      52.131  82.791  45.789  1.00  2.67           O  
ATOM   6500  H   TYR A 415      51.532  89.108  47.338  1.00  2.67           H  
ATOM   6501  HA  TYR A 415      53.382  87.740  49.068  1.00  2.67           H  
ATOM   6502 1HB  TYR A 415      53.598  88.741  46.225  1.00  2.67           H  
ATOM   6503 2HB  TYR A 415      54.994  88.044  47.028  1.00  2.67           H  
ATOM   6504  HD1 TYR A 415      51.889  87.271  45.283  1.00  2.67           H  
ATOM   6505  HD2 TYR A 415      54.845  85.681  47.908  1.00  2.67           H  
ATOM   6506  HE1 TYR A 415      51.115  85.031  44.783  1.00  2.67           H  
ATOM   6507  HE2 TYR A 415      54.076  83.409  47.381  1.00  2.67           H  
ATOM   6508  HH  TYR A 415      52.632  82.173  46.328  1.00  2.67           H  
ATOM   6509  N   PHE A 416      54.098  90.878  48.517  1.00  2.70           N  
ATOM   6510  CA  PHE A 416      54.915  91.953  49.047  1.00  2.70           C  
ATOM   6511  C   PHE A 416      54.625  92.219  50.522  1.00  2.70           C  
ATOM   6512  O   PHE A 416      55.554  92.452  51.298  1.00  2.70           O  
ATOM   6513  CB  PHE A 416      54.743  93.194  48.201  1.00  2.70           C  
ATOM   6514  CG  PHE A 416      55.399  93.047  46.909  1.00  2.70           C  
ATOM   6515  CD1 PHE A 416      56.424  92.127  46.753  1.00  2.70           C  
ATOM   6516  CD2 PHE A 416      55.029  93.805  45.858  1.00  2.70           C  
ATOM   6517  CE1 PHE A 416      57.072  91.983  45.555  1.00  2.70           C  
ATOM   6518  CE2 PHE A 416      55.667  93.678  44.672  1.00  2.70           C  
ATOM   6519  CZ  PHE A 416      56.696  92.768  44.504  1.00  2.70           C  
ATOM   6520  H   PHE A 416      53.401  91.068  47.793  1.00  2.70           H  
ATOM   6521  HA  PHE A 416      55.958  91.652  48.972  1.00  2.70           H  
ATOM   6522 1HB  PHE A 416      53.681  93.407  48.045  1.00  2.70           H  
ATOM   6523 2HB  PHE A 416      55.195  94.042  48.697  1.00  2.70           H  
ATOM   6524  HD1 PHE A 416      56.711  91.522  47.596  1.00  2.70           H  
ATOM   6525  HD2 PHE A 416      54.225  94.528  45.979  1.00  2.70           H  
ATOM   6526  HE1 PHE A 416      57.880  91.257  45.445  1.00  2.70           H  
ATOM   6527  HE2 PHE A 416      55.367  94.301  43.873  1.00  2.70           H  
ATOM   6528  HZ  PHE A 416      57.204  92.677  43.545  1.00  2.70           H  
ATOM   6529  N   GLU A 417      53.348  92.172  50.925  1.00  2.75           N  
ATOM   6530  CA  GLU A 417      53.003  92.392  52.331  1.00  2.75           C  
ATOM   6531  C   GLU A 417      53.602  91.290  53.216  1.00  2.75           C  
ATOM   6532  O   GLU A 417      54.103  91.566  54.311  1.00  2.75           O  
ATOM   6533  CB  GLU A 417      51.483  92.511  52.517  1.00  2.75           C  
ATOM   6534  CG  GLU A 417      50.911  93.811  51.946  1.00  2.75           C  
ATOM   6535  CD  GLU A 417      49.419  93.998  52.118  1.00  2.75           C  
ATOM   6536  OE1 GLU A 417      48.763  93.103  52.582  1.00  2.75           O  
ATOM   6537  OE2 GLU A 417      48.936  95.063  51.788  1.00  2.75           O  
ATOM   6538  H   GLU A 417      52.612  91.999  50.240  1.00  2.75           H  
ATOM   6539  HA  GLU A 417      53.440  93.339  52.641  1.00  2.75           H  
ATOM   6540 1HB  GLU A 417      50.990  91.676  52.014  1.00  2.75           H  
ATOM   6541 2HB  GLU A 417      51.230  92.457  53.576  1.00  2.75           H  
ATOM   6542 1HG  GLU A 417      51.421  94.626  52.439  1.00  2.75           H  
ATOM   6543 2HG  GLU A 417      51.155  93.851  50.887  1.00  2.75           H  
ATOM   6544  N   TYR A 418      53.603  90.050  52.716  1.00  2.84           N  
ATOM   6545  CA  TYR A 418      54.213  88.918  53.415  1.00  2.84           C  
ATOM   6546  C   TYR A 418      55.690  89.226  53.674  1.00  2.84           C  
ATOM   6547  O   TYR A 418      56.177  89.118  54.807  1.00  2.84           O  
ATOM   6548  CB  TYR A 418      54.063  87.642  52.579  1.00  2.84           C  
ATOM   6549  CG  TYR A 418      54.727  86.384  53.127  1.00  2.84           C  
ATOM   6550  CD1 TYR A 418      54.111  85.607  54.103  1.00  2.84           C  
ATOM   6551  CD2 TYR A 418      55.965  86.007  52.629  1.00  2.84           C  
ATOM   6552  CE1 TYR A 418      54.726  84.467  54.570  1.00  2.84           C  
ATOM   6553  CE2 TYR A 418      56.580  84.867  53.098  1.00  2.84           C  
ATOM   6554  CZ  TYR A 418      55.963  84.096  54.065  1.00  2.84           C  
ATOM   6555  OH  TYR A 418      56.575  82.957  54.532  1.00  2.84           O  
ATOM   6556  H   TYR A 418      53.140  89.878  51.823  1.00  2.84           H  
ATOM   6557  HA  TYR A 418      53.714  88.786  54.375  1.00  2.84           H  
ATOM   6558 1HB  TYR A 418      53.000  87.429  52.444  1.00  2.84           H  
ATOM   6559 2HB  TYR A 418      54.465  87.820  51.596  1.00  2.84           H  
ATOM   6560  HD1 TYR A 418      53.151  85.886  54.496  1.00  2.84           H  
ATOM   6561  HD2 TYR A 418      56.449  86.615  51.864  1.00  2.84           H  
ATOM   6562  HE1 TYR A 418      54.242  83.860  55.333  1.00  2.84           H  
ATOM   6563  HE2 TYR A 418      57.553  84.574  52.703  1.00  2.84           H  
ATOM   6564  HH  TYR A 418      57.425  82.850  54.098  1.00  2.84           H  
ATOM   6565  N   ILE A 419      56.391  89.644  52.612  1.00  3.00           N  
ATOM   6566  CA  ILE A 419      57.804  89.989  52.690  1.00  3.00           C  
ATOM   6567  C   ILE A 419      58.045  91.153  53.636  1.00  3.00           C  
ATOM   6568  O   ILE A 419      58.971  91.108  54.444  1.00  3.00           O  
ATOM   6569  CB  ILE A 419      58.368  90.331  51.306  1.00  3.00           C  
ATOM   6570  CG1 ILE A 419      58.401  89.054  50.439  1.00  3.00           C  
ATOM   6571  CG2 ILE A 419      59.751  90.960  51.452  1.00  3.00           C  
ATOM   6572  CD1 ILE A 419      58.654  89.304  48.968  1.00  3.00           C  
ATOM   6573  H   ILE A 419      55.921  89.701  51.706  1.00  3.00           H  
ATOM   6574  HA  ILE A 419      58.342  89.123  53.070  1.00  3.00           H  
ATOM   6575  HB  ILE A 419      57.702  91.039  50.813  1.00  3.00           H  
ATOM   6576 1HG1 ILE A 419      59.183  88.399  50.821  1.00  3.00           H  
ATOM   6577 2HG1 ILE A 419      57.444  88.542  50.538  1.00  3.00           H  
ATOM   6578 1HG2 ILE A 419      60.129  91.206  50.473  1.00  3.00           H  
ATOM   6579 2HG2 ILE A 419      59.685  91.863  52.053  1.00  3.00           H  
ATOM   6580 3HG2 ILE A 419      60.422  90.258  51.937  1.00  3.00           H  
ATOM   6581 1HD1 ILE A 419      58.659  88.354  48.436  1.00  3.00           H  
ATOM   6582 2HD1 ILE A 419      57.867  89.929  48.577  1.00  3.00           H  
ATOM   6583 3HD1 ILE A 419      59.614  89.798  48.838  1.00  3.00           H  
ATOM   6584  N   ASN A 420      57.204  92.183  53.553  1.00  3.23           N  
ATOM   6585  CA  ASN A 420      57.332  93.349  54.410  1.00  3.23           C  
ATOM   6586  C   ASN A 420      57.309  92.901  55.852  1.00  3.23           C  
ATOM   6587  O   ASN A 420      58.198  93.249  56.630  1.00  3.23           O  
ATOM   6588  CB  ASN A 420      56.200  94.325  54.129  1.00  3.23           C  
ATOM   6589  CG  ASN A 420      56.317  95.651  54.817  1.00  3.23           C  
ATOM   6590  OD1 ASN A 420      57.319  96.358  54.677  1.00  3.23           O  
ATOM   6591  ND2 ASN A 420      55.287  96.019  55.538  1.00  3.23           N  
ATOM   6592  H   ASN A 420      56.465  92.167  52.855  1.00  3.23           H  
ATOM   6593  HA  ASN A 420      58.293  93.829  54.225  1.00  3.23           H  
ATOM   6594 1HB  ASN A 420      56.086  94.466  53.071  1.00  3.23           H  
ATOM   6595 2HB  ASN A 420      55.275  93.871  54.467  1.00  3.23           H  
ATOM   6596 1HD2 ASN A 420      55.292  96.907  56.009  1.00  3.23           H  
ATOM   6597 2HD2 ASN A 420      54.493  95.418  55.615  1.00  3.23           H  
ATOM   6598  N   ALA A 421      56.308  92.100  56.213  1.00  3.58           N  
ATOM   6599  CA  ALA A 421      56.201  91.626  57.578  1.00  3.58           C  
ATOM   6600  C   ALA A 421      57.431  90.825  57.984  1.00  3.58           C  
ATOM   6601  O   ALA A 421      57.938  90.970  59.101  1.00  3.58           O  
ATOM   6602  CB  ALA A 421      54.966  90.765  57.721  1.00  3.58           C  
ATOM   6603  H   ALA A 421      55.601  91.829  55.527  1.00  3.58           H  
ATOM   6604  HA  ALA A 421      56.120  92.490  58.234  1.00  3.58           H  
ATOM   6605 1HB  ALA A 421      54.876  90.424  58.749  1.00  3.58           H  
ATOM   6606 2HB  ALA A 421      54.086  91.343  57.445  1.00  3.58           H  
ATOM   6607 3HB  ALA A 421      55.055  89.904  57.057  1.00  3.58           H  
ATOM   6608  N   ALA A 422      57.949  89.997  57.071  1.00  4.06           N  
ATOM   6609  CA  ALA A 422      59.139  89.216  57.376  1.00  4.06           C  
ATOM   6610  C   ALA A 422      60.329  90.125  57.657  1.00  4.06           C  
ATOM   6611  O   ALA A 422      61.108  89.888  58.585  1.00  4.06           O  
ATOM   6612  CB  ALA A 422      59.467  88.287  56.218  1.00  4.06           C  
ATOM   6613  H   ALA A 422      57.492  89.887  56.164  1.00  4.06           H  
ATOM   6614  HA  ALA A 422      58.936  88.626  58.269  1.00  4.06           H  
ATOM   6615 1HB  ALA A 422      60.344  87.691  56.464  1.00  4.06           H  
ATOM   6616 2HB  ALA A 422      58.617  87.631  56.028  1.00  4.06           H  
ATOM   6617 3HB  ALA A 422      59.673  88.874  55.329  1.00  4.06           H  
ATOM   6618  N   PHE A 423      60.469  91.189  56.867  1.00  4.71           N  
ATOM   6619  CA  PHE A 423      61.567  92.127  57.058  1.00  4.71           C  
ATOM   6620  C   PHE A 423      61.427  92.890  58.366  1.00  4.71           C  
ATOM   6621  O   PHE A 423      62.414  93.170  59.034  1.00  4.71           O  
ATOM   6622  CB  PHE A 423      61.678  93.110  55.893  1.00  4.71           C  
ATOM   6623  CG  PHE A 423      62.274  92.522  54.636  1.00  4.71           C  
ATOM   6624  CD1 PHE A 423      62.550  91.167  54.524  1.00  4.71           C  
ATOM   6625  CD2 PHE A 423      62.592  93.340  53.576  1.00  4.71           C  
ATOM   6626  CE1 PHE A 423      63.121  90.658  53.374  1.00  4.71           C  
ATOM   6627  CE2 PHE A 423      63.167  92.844  52.420  1.00  4.71           C  
ATOM   6628  CZ  PHE A 423      63.431  91.500  52.316  1.00  4.71           C  
ATOM   6629  H   PHE A 423      59.806  91.334  56.105  1.00  4.71           H  
ATOM   6630  HA  PHE A 423      62.496  91.558  57.101  1.00  4.71           H  
ATOM   6631 1HB  PHE A 423      60.683  93.490  55.650  1.00  4.71           H  
ATOM   6632 2HB  PHE A 423      62.290  93.961  56.194  1.00  4.71           H  
ATOM   6633  HD1 PHE A 423      62.318  90.497  55.351  1.00  4.71           H  
ATOM   6634  HD2 PHE A 423      62.384  94.400  53.661  1.00  4.71           H  
ATOM   6635  HE1 PHE A 423      63.331  89.587  53.308  1.00  4.71           H  
ATOM   6636  HE2 PHE A 423      63.410  93.521  51.596  1.00  4.71           H  
ATOM   6637  HZ  PHE A 423      63.883  91.096  51.410  1.00  4.71           H  
ATOM   6638  N   ILE A 424      60.198  93.248  58.721  1.00  5.55           N  
ATOM   6639  CA  ILE A 424      59.924  93.983  59.952  1.00  5.55           C  
ATOM   6640  C   ILE A 424      60.168  93.150  61.209  1.00  5.55           C  
ATOM   6641  O   ILE A 424      60.741  93.641  62.183  1.00  5.55           O  
ATOM   6642  CB  ILE A 424      58.499  94.535  59.916  1.00  5.55           C  
ATOM   6643  CG1 ILE A 424      58.421  95.608  58.822  1.00  5.55           C  
ATOM   6644  CG2 ILE A 424      58.106  95.096  61.268  1.00  5.55           C  
ATOM   6645  CD1 ILE A 424      57.040  96.008  58.480  1.00  5.55           C  
ATOM   6646  H   ILE A 424      59.420  93.015  58.103  1.00  5.55           H  
ATOM   6647  HA  ILE A 424      60.598  94.830  59.999  1.00  5.55           H  
ATOM   6648  HB  ILE A 424      57.816  93.735  59.640  1.00  5.55           H  
ATOM   6649 1HG1 ILE A 424      58.960  96.489  59.157  1.00  5.55           H  
ATOM   6650 2HG1 ILE A 424      58.903  95.234  57.921  1.00  5.55           H  
ATOM   6651 1HG2 ILE A 424      57.088  95.480  61.218  1.00  5.55           H  
ATOM   6652 2HG2 ILE A 424      58.160  94.307  62.017  1.00  5.55           H  
ATOM   6653 3HG2 ILE A 424      58.786  95.902  61.539  1.00  5.55           H  
ATOM   6654 1HD1 ILE A 424      57.071  96.768  57.701  1.00  5.55           H  
ATOM   6655 2HD1 ILE A 424      56.495  95.135  58.120  1.00  5.55           H  
ATOM   6656 3HD1 ILE A 424      56.548  96.409  59.362  1.00  5.55           H  
ATOM   6657  N   TRP A 425      59.691  91.904  61.211  1.00  6.62           N  
ATOM   6658  CA  TRP A 425      59.892  90.997  62.340  1.00  6.62           C  
ATOM   6659  C   TRP A 425      61.379  90.664  62.542  1.00  6.62           C  
ATOM   6660  O   TRP A 425      61.899  90.741  63.665  1.00  6.62           O  
ATOM   6661  CB  TRP A 425      59.045  89.734  62.137  1.00  6.62           C  
ATOM   6662  CG  TRP A 425      59.154  88.693  63.238  1.00  6.62           C  
ATOM   6663  CD1 TRP A 425      58.481  88.689  64.427  1.00  6.62           C  
ATOM   6664  CD2 TRP A 425      59.937  87.475  63.221  1.00  6.62           C  
ATOM   6665  NE1 TRP A 425      58.808  87.568  65.154  1.00  6.62           N  
ATOM   6666  CE2 TRP A 425      59.693  86.813  64.428  1.00  6.62           C  
ATOM   6667  CE3 TRP A 425      60.797  86.904  62.297  1.00  6.62           C  
ATOM   6668  CZ2 TRP A 425      60.293  85.599  64.731  1.00  6.62           C  
ATOM   6669  CZ3 TRP A 425      61.402  85.691  62.591  1.00  6.62           C  
ATOM   6670  CH2 TRP A 425      61.156  85.052  63.779  1.00  6.62           C  
ATOM   6671  H   TRP A 425      59.186  91.567  60.393  1.00  6.62           H  
ATOM   6672  HA  TRP A 425      59.535  91.494  63.240  1.00  6.62           H  
ATOM   6673 1HB  TRP A 425      57.997  90.024  62.037  1.00  6.62           H  
ATOM   6674 2HB  TRP A 425      59.334  89.267  61.189  1.00  6.62           H  
ATOM   6675  HD1 TRP A 425      57.786  89.462  64.753  1.00  6.62           H  
ATOM   6676  HE1 TRP A 425      58.447  87.331  66.069  1.00  6.62           H  
ATOM   6677  HE3 TRP A 425      60.980  87.404  61.366  1.00  6.62           H  
ATOM   6678  HZ2 TRP A 425      60.107  85.078  65.670  1.00  6.62           H  
ATOM   6679  HZ3 TRP A 425      62.077  85.259  61.851  1.00  6.62           H  
ATOM   6680  HH2 TRP A 425      61.646  84.099  63.985  1.00  6.62           H  
ATOM   6681  N   GLN A 426      62.076  90.304  61.463  1.00  7.92           N  
ATOM   6682  CA  GLN A 426      63.485  89.958  61.582  1.00  7.92           C  
ATOM   6683  C   GLN A 426      64.244  91.221  61.930  1.00  7.92           C  
ATOM   6684  O   GLN A 426      63.750  92.318  61.700  1.00  7.92           O  
ATOM   6685  CB  GLN A 426      64.007  89.343  60.293  1.00  7.92           C  
ATOM   6686  CG  GLN A 426      63.387  88.000  59.973  1.00  7.92           C  
ATOM   6687  CD  GLN A 426      63.900  87.459  58.716  1.00  7.92           C  
ATOM   6688  OE1 GLN A 426      64.717  86.518  58.695  1.00  7.92           O  
ATOM   6689  NE2 GLN A 426      63.447  88.080  57.643  1.00  7.92           N  
ATOM   6690  H   GLN A 426      61.635  90.258  60.542  1.00  7.92           H  
ATOM   6691  HA  GLN A 426      63.611  89.239  62.389  1.00  7.92           H  
ATOM   6692 1HB  GLN A 426      63.796  90.020  59.459  1.00  7.92           H  
ATOM   6693 2HB  GLN A 426      65.091  89.221  60.354  1.00  7.92           H  
ATOM   6694 1HG  GLN A 426      63.600  87.302  60.778  1.00  7.92           H  
ATOM   6695 2HG  GLN A 426      62.324  88.140  59.852  1.00  7.92           H  
ATOM   6696 1HE2 GLN A 426      63.767  87.839  56.709  1.00  7.92           H  
ATOM   6697 2HE2 GLN A 426      62.794  88.846  57.756  1.00  7.92           H  
ATOM   6698  N   ALA A 427      65.395  91.088  62.573  1.00  9.42           N  
ATOM   6699  CA  ALA A 427      66.205  92.215  63.031  1.00  9.42           C  
ATOM   6700  C   ALA A 427      65.519  93.091  64.093  1.00  9.42           C  
ATOM   6701  O   ALA A 427      66.073  94.123  64.484  1.00  9.42           O  
ATOM   6702  CB  ALA A 427      66.616  93.088  61.853  1.00  9.42           C  
ATOM   6703  H   ALA A 427      65.798  90.167  62.734  1.00  9.42           H  
ATOM   6704  HA  ALA A 427      67.089  91.793  63.496  1.00  9.42           H  
ATOM   6705 1HB  ALA A 427      67.269  93.879  62.208  1.00  9.42           H  
ATOM   6706 2HB  ALA A 427      67.145  92.485  61.128  1.00  9.42           H  
ATOM   6707 3HB  ALA A 427      65.752  93.537  61.374  1.00  9.42           H  
ATOM   6708  N   SER A 428      64.380  92.651  64.628  1.00 11.02           N  
ATOM   6709  CA  SER A 428      63.783  93.295  65.774  1.00 11.02           C  
ATOM   6710  C   SER A 428      64.601  92.811  66.960  1.00 11.02           C  
ATOM   6711  O   SER A 428      65.471  91.968  66.796  1.00 11.02           O  
ATOM   6712  CB  SER A 428      62.305  92.958  65.906  1.00 11.02           C  
ATOM   6713  OG  SER A 428      62.099  91.605  66.208  1.00 11.02           O  
ATOM   6714  H   SER A 428      63.895  91.846  64.232  1.00 11.02           H  
ATOM   6715  HA  SER A 428      63.892  94.377  65.681  1.00 11.02           H  
ATOM   6716 1HB  SER A 428      61.872  93.572  66.690  1.00 11.02           H  
ATOM   6717 2HB  SER A 428      61.788  93.205  64.974  1.00 11.02           H  
ATOM   6718  HG  SER A 428      62.047  91.150  65.334  1.00 11.02           H  
ATOM   6719  N   GLY A 429      64.399  93.367  68.133  1.00 12.47           N  
ATOM   6720  CA  GLY A 429      65.192  92.917  69.275  1.00 12.47           C  
ATOM   6721  C   GLY A 429      64.837  91.541  69.894  1.00 12.47           C  
ATOM   6722  O   GLY A 429      65.588  90.574  69.735  1.00 12.47           O  
ATOM   6723  H   GLY A 429      63.696  94.081  68.239  1.00 12.47           H  
ATOM   6724 1HA  GLY A 429      66.237  92.890  68.963  1.00 12.47           H  
ATOM   6725 2HA  GLY A 429      65.143  93.678  70.053  1.00 12.47           H  
ATOM   6726  N   PRO A 430      63.639  91.405  70.497  1.00 13.45           N  
ATOM   6727  CA  PRO A 430      63.240  90.389  71.480  1.00 13.45           C  
ATOM   6728  C   PRO A 430      63.596  88.919  71.228  1.00 13.45           C  
ATOM   6729  O   PRO A 430      63.788  88.175  72.190  1.00 13.45           O  
ATOM   6730  CB  PRO A 430      61.715  90.552  71.482  1.00 13.45           C  
ATOM   6731  CG  PRO A 430      61.488  91.999  71.149  1.00 13.45           C  
ATOM   6732  CD  PRO A 430      62.541  92.329  70.130  1.00 13.45           C  
ATOM   6733  HA  PRO A 430      63.640  90.693  72.459  1.00 13.45           H  
ATOM   6734 1HB  PRO A 430      61.261  89.869  70.749  1.00 13.45           H  
ATOM   6735 2HB  PRO A 430      61.314  90.275  72.467  1.00 13.45           H  
ATOM   6736 1HG  PRO A 430      60.470  92.140  70.756  1.00 13.45           H  
ATOM   6737 2HG  PRO A 430      61.565  92.612  72.059  1.00 13.45           H  
ATOM   6738 1HD  PRO A 430      62.171  92.108  69.113  1.00 13.45           H  
ATOM   6739 2HD  PRO A 430      62.823  93.377  70.264  1.00 13.45           H  
ATOM   6740  N   GLY A 431      63.656  88.473  69.982  1.00 13.77           N  
ATOM   6741  CA  GLY A 431      63.970  87.068  69.756  1.00 13.77           C  
ATOM   6742  C   GLY A 431      64.491  86.749  68.362  1.00 13.77           C  
ATOM   6743  O   GLY A 431      64.329  85.618  67.900  1.00 13.77           O  
ATOM   6744  H   GLY A 431      63.504  89.093  69.201  1.00 13.77           H  
ATOM   6745 1HA  GLY A 431      64.712  86.753  70.489  1.00 13.77           H  
ATOM   6746 2HA  GLY A 431      63.077  86.475  69.947  1.00 13.77           H  
ATOM   6747  N   VAL A 432      65.057  87.733  67.662  1.00 13.38           N  
ATOM   6748  CA  VAL A 432      65.479  87.453  66.278  1.00 13.38           C  
ATOM   6749  C   VAL A 432      66.898  87.902  65.939  1.00 13.38           C  
ATOM   6750  O   VAL A 432      67.483  88.742  66.620  1.00 13.38           O  
ATOM   6751  CB  VAL A 432      64.519  88.116  65.281  1.00 13.38           C  
ATOM   6752  CG1 VAL A 432      63.103  87.606  65.442  1.00 13.38           C  
ATOM   6753  CG2 VAL A 432      64.559  89.526  65.497  1.00 13.38           C  
ATOM   6754  H   VAL A 432      65.210  88.647  68.104  1.00 13.38           H  
ATOM   6755  HA  VAL A 432      65.431  86.377  66.120  1.00 13.38           H  
ATOM   6756  HB  VAL A 432      64.839  87.885  64.266  1.00 13.38           H  
ATOM   6757 1HG1 VAL A 432      62.462  88.098  64.712  1.00 13.38           H  
ATOM   6758 2HG1 VAL A 432      63.095  86.534  65.277  1.00 13.38           H  
ATOM   6759 3HG1 VAL A 432      62.733  87.822  66.435  1.00 13.38           H  
ATOM   6760 1HG2 VAL A 432      63.907  89.995  64.806  1.00 13.38           H  
ATOM   6761 2HG2 VAL A 432      64.237  89.748  66.512  1.00 13.38           H  
ATOM   6762 3HG2 VAL A 432      65.577  89.888  65.352  1.00 13.38           H  
ATOM   6763  N   GLY A 433      67.442  87.337  64.856  1.00 12.46           N  
ATOM   6764  CA  GLY A 433      68.744  87.750  64.340  1.00 12.46           C  
ATOM   6765  C   GLY A 433      68.610  88.953  63.406  1.00 12.46           C  
ATOM   6766  O   GLY A 433      67.547  89.175  62.815  1.00 12.46           O  
ATOM   6767  H   GLY A 433      66.924  86.623  64.364  1.00 12.46           H  
ATOM   6768 1HA  GLY A 433      69.402  88.000  65.173  1.00 12.46           H  
ATOM   6769 2HA  GLY A 433      69.203  86.918  63.805  1.00 12.46           H  
ATOM   6770  N   ALA A 434      69.718  89.691  63.244  1.00 11.32           N  
ATOM   6771  CA  ALA A 434      69.827  90.858  62.352  1.00 11.32           C  
ATOM   6772  C   ALA A 434      69.663  90.557  60.858  1.00 11.32           C  
ATOM   6773  O   ALA A 434      69.150  91.380  60.100  1.00 11.32           O  
ATOM   6774  CB  ALA A 434      71.178  91.520  62.545  1.00 11.32           C  
ATOM   6775  H   ALA A 434      70.536  89.432  63.779  1.00 11.32           H  
ATOM   6776  HA  ALA A 434      69.061  91.562  62.635  1.00 11.32           H  
ATOM   6777 1HB  ALA A 434      71.238  92.414  61.920  1.00 11.32           H  
ATOM   6778 2HB  ALA A 434      71.302  91.799  63.590  1.00 11.32           H  
ATOM   6779 3HB  ALA A 434      71.971  90.830  62.256  1.00 11.32           H  
ATOM   6780  N   LEU A 435      70.155  89.404  60.430  1.00 10.20           N  
ATOM   6781  CA  LEU A 435      70.195  89.074  59.010  1.00 10.20           C  
ATOM   6782  C   LEU A 435      69.034  88.214  58.535  1.00 10.20           C  
ATOM   6783  O   LEU A 435      68.744  87.164  59.108  1.00 10.20           O  
ATOM   6784  CB  LEU A 435      71.529  88.388  58.676  1.00 10.20           C  
ATOM   6785  CG  LEU A 435      71.711  87.925  57.209  1.00 10.20           C  
ATOM   6786  CD1 LEU A 435      71.761  89.123  56.301  1.00 10.20           C  
ATOM   6787  CD2 LEU A 435      72.988  87.131  57.082  1.00 10.20           C  
ATOM   6788  H   LEU A 435      70.529  88.752  61.100  1.00 10.20           H  
ATOM   6789  HA  LEU A 435      70.161  90.009  58.452  1.00 10.20           H  
ATOM   6790 1HB  LEU A 435      72.341  89.087  58.901  1.00 10.20           H  
ATOM   6791 2HB  LEU A 435      71.642  87.515  59.316  1.00 10.20           H  
ATOM   6792  HG  LEU A 435      70.865  87.307  56.912  1.00 10.20           H  
ATOM   6793 1HD1 LEU A 435      71.886  88.791  55.285  1.00 10.20           H  
ATOM   6794 2HD1 LEU A 435      70.840  89.689  56.386  1.00 10.20           H  
ATOM   6795 3HD1 LEU A 435      72.604  89.760  56.582  1.00 10.20           H  
ATOM   6796 1HD2 LEU A 435      73.099  86.814  56.063  1.00 10.20           H  
ATOM   6797 2HD2 LEU A 435      73.833  87.757  57.363  1.00 10.20           H  
ATOM   6798 3HD2 LEU A 435      72.947  86.264  57.734  1.00 10.20           H  
ATOM   6799  N   ASP A 436      68.381  88.661  57.461  1.00  9.30           N  
ATOM   6800  CA  ASP A 436      67.278  87.918  56.865  1.00  9.30           C  
ATOM   6801  C   ASP A 436      67.651  86.476  56.606  1.00  9.30           C  
ATOM   6802  O   ASP A 436      68.698  86.197  56.022  1.00  9.30           O  
ATOM   6803  CB  ASP A 436      66.837  88.551  55.544  1.00  9.30           C  
ATOM   6804  CG  ASP A 436      65.713  87.763  54.833  1.00  9.30           C  
ATOM   6805  OD1 ASP A 436      66.047  86.951  53.985  1.00  9.30           O  
ATOM   6806  OD2 ASP A 436      64.559  87.918  55.151  1.00  9.30           O  
ATOM   6807  H   ASP A 436      68.661  89.543  57.056  1.00  9.30           H  
ATOM   6808  HA  ASP A 436      66.447  87.942  57.561  1.00  9.30           H  
ATOM   6809 1HB  ASP A 436      66.481  89.563  55.731  1.00  9.30           H  
ATOM   6810 2HB  ASP A 436      67.689  88.629  54.878  1.00  9.30           H  
ATOM   6811  N   ALA A 437      66.761  85.570  56.994  1.00  8.67           N  
ATOM   6812  CA  ALA A 437      66.957  84.134  56.846  1.00  8.67           C  
ATOM   6813  C   ALA A 437      67.200  83.670  55.410  1.00  8.67           C  
ATOM   6814  O   ALA A 437      67.933  82.698  55.197  1.00  8.67           O  
ATOM   6815  CB  ALA A 437      65.745  83.408  57.391  1.00  8.67           C  
ATOM   6816  H   ALA A 437      65.919  85.900  57.466  1.00  8.67           H  
ATOM   6817  HA  ALA A 437      67.832  83.863  57.437  1.00  8.67           H  
ATOM   6818 1HB  ALA A 437      65.902  82.332  57.331  1.00  8.67           H  
ATOM   6819 2HB  ALA A 437      65.589  83.698  58.432  1.00  8.67           H  
ATOM   6820 3HB  ALA A 437      64.871  83.683  56.803  1.00  8.67           H  
ATOM   6821  N   VAL A 438      66.585  84.309  54.413  1.00  8.27           N  
ATOM   6822  CA  VAL A 438      66.793  83.844  53.054  1.00  8.27           C  
ATOM   6823  C   VAL A 438      68.160  84.281  52.621  1.00  8.27           C  
ATOM   6824  O   VAL A 438      68.933  83.492  52.076  1.00  8.27           O  
ATOM   6825  CB  VAL A 438      65.738  84.385  52.088  1.00  8.27           C  
ATOM   6826  CG1 VAL A 438      66.113  83.989  50.668  1.00  8.27           C  
ATOM   6827  CG2 VAL A 438      64.380  83.836  52.479  1.00  8.27           C  
ATOM   6828  H   VAL A 438      66.031  85.157  54.558  1.00  8.27           H  
ATOM   6829  HA  VAL A 438      66.748  82.755  53.041  1.00  8.27           H  
ATOM   6830  HB  VAL A 438      65.721  85.472  52.134  1.00  8.27           H  
ATOM   6831 1HG1 VAL A 438      65.375  84.379  49.971  1.00  8.27           H  
ATOM   6832 2HG1 VAL A 438      67.089  84.411  50.438  1.00  8.27           H  
ATOM   6833 3HG1 VAL A 438      66.153  82.905  50.585  1.00  8.27           H  
ATOM   6834 1HG2 VAL A 438      63.623  84.221  51.798  1.00  8.27           H  
ATOM   6835 2HG2 VAL A 438      64.398  82.749  52.430  1.00  8.27           H  
ATOM   6836 3HG2 VAL A 438      64.149  84.153  53.499  1.00  8.27           H  
ATOM   6837  N   VAL A 439      68.484  85.532  52.914  1.00  8.06           N  
ATOM   6838  CA  VAL A 439      69.791  86.032  52.531  1.00  8.06           C  
ATOM   6839  C   VAL A 439      70.877  85.229  53.225  1.00  8.06           C  
ATOM   6840  O   VAL A 439      71.876  84.877  52.603  1.00  8.06           O  
ATOM   6841  CB  VAL A 439      69.966  87.501  52.890  1.00  8.06           C  
ATOM   6842  CG1 VAL A 439      71.409  87.898  52.636  1.00  8.06           C  
ATOM   6843  CG2 VAL A 439      69.002  88.327  52.084  1.00  8.06           C  
ATOM   6844  H   VAL A 439      67.785  86.132  53.377  1.00  8.06           H  
ATOM   6845  HA  VAL A 439      69.900  85.922  51.452  1.00  8.06           H  
ATOM   6846  HB  VAL A 439      69.765  87.641  53.955  1.00  8.06           H  
ATOM   6847 1HG1 VAL A 439      71.556  88.942  52.901  1.00  8.06           H  
ATOM   6848 2HG1 VAL A 439      72.051  87.274  53.247  1.00  8.06           H  
ATOM   6849 3HG1 VAL A 439      71.652  87.752  51.582  1.00  8.06           H  
ATOM   6850 1HG2 VAL A 439      69.119  89.377  52.343  1.00  8.06           H  
ATOM   6851 2HG2 VAL A 439      69.203  88.185  51.022  1.00  8.06           H  
ATOM   6852 3HG2 VAL A 439      67.979  88.005  52.308  1.00  8.06           H  
ATOM   6853  N   ALA A 440      70.693  84.935  54.512  1.00  8.02           N  
ATOM   6854  CA  ALA A 440      71.682  84.171  55.241  1.00  8.02           C  
ATOM   6855  C   ALA A 440      71.890  82.818  54.594  1.00  8.02           C  
ATOM   6856  O   ALA A 440      73.029  82.387  54.397  1.00  8.02           O  
ATOM   6857  CB  ALA A 440      71.226  83.972  56.672  1.00  8.02           C  
ATOM   6858  H   ALA A 440      69.857  85.258  54.993  1.00  8.02           H  
ATOM   6859  HA  ALA A 440      72.623  84.714  55.218  1.00  8.02           H  
ATOM   6860 1HB  ALA A 440      71.977  83.409  57.219  1.00  8.02           H  
ATOM   6861 2HB  ALA A 440      71.067  84.928  57.153  1.00  8.02           H  
ATOM   6862 3HB  ALA A 440      70.288  83.420  56.671  1.00  8.02           H  
ATOM   6863  N   ALA A 441      70.799  82.151  54.204  1.00  8.09           N  
ATOM   6864  CA  ALA A 441      70.931  80.858  53.554  1.00  8.09           C  
ATOM   6865  C   ALA A 441      71.677  80.988  52.235  1.00  8.09           C  
ATOM   6866  O   ALA A 441      72.562  80.186  51.925  1.00  8.09           O  
ATOM   6867  CB  ALA A 441      69.560  80.259  53.306  1.00  8.09           C  
ATOM   6868  H   ALA A 441      69.862  82.518  54.384  1.00  8.09           H  
ATOM   6869  HA  ALA A 441      71.502  80.205  54.211  1.00  8.09           H  
ATOM   6870 1HB  ALA A 441      69.670  79.285  52.837  1.00  8.09           H  
ATOM   6871 2HB  ALA A 441      69.033  80.156  54.255  1.00  8.09           H  
ATOM   6872 3HB  ALA A 441      68.995  80.921  52.649  1.00  8.09           H  
ATOM   6873  N   GLN A 442      71.357  82.038  51.483  1.00  8.24           N  
ATOM   6874  CA  GLN A 442      71.979  82.286  50.193  1.00  8.24           C  
ATOM   6875  C   GLN A 442      73.467  82.620  50.327  1.00  8.24           C  
ATOM   6876  O   GLN A 442      74.270  82.251  49.474  1.00  8.24           O  
ATOM   6877  CB  GLN A 442      71.207  83.356  49.451  1.00  8.24           C  
ATOM   6878  CG  GLN A 442      69.846  82.918  49.006  1.00  8.24           C  
ATOM   6879  CD  GLN A 442      69.059  84.033  48.373  1.00  8.24           C  
ATOM   6880  OE1 GLN A 442      69.314  85.227  48.580  1.00  8.24           O  
ATOM   6881  NE2 GLN A 442      68.066  83.646  47.584  1.00  8.24           N  
ATOM   6882  H   GLN A 442      70.619  82.670  51.795  1.00  8.24           H  
ATOM   6883  HA  GLN A 442      71.894  81.382  49.611  1.00  8.24           H  
ATOM   6884 1HB  GLN A 442      71.097  84.224  50.086  1.00  8.24           H  
ATOM   6885 2HB  GLN A 442      71.737  83.626  48.574  1.00  8.24           H  
ATOM   6886 1HG  GLN A 442      69.966  82.123  48.272  1.00  8.24           H  
ATOM   6887 2HG  GLN A 442      69.293  82.543  49.858  1.00  8.24           H  
ATOM   6888 1HE2 GLN A 442      67.488  84.323  47.132  1.00  8.24           H  
ATOM   6889 2HE2 GLN A 442      67.891  82.670  47.449  1.00  8.24           H  
ATOM   6890  N   LEU A 443      73.839  83.311  51.407  1.00  8.42           N  
ATOM   6891  CA  LEU A 443      75.244  83.608  51.670  1.00  8.42           C  
ATOM   6892  C   LEU A 443      75.984  82.361  52.188  1.00  8.42           C  
ATOM   6893  O   LEU A 443      77.165  82.176  51.904  1.00  8.42           O  
ATOM   6894  CB  LEU A 443      75.371  84.754  52.685  1.00  8.42           C  
ATOM   6895  CG  LEU A 443      74.936  86.133  52.234  1.00  8.42           C  
ATOM   6896  CD1 LEU A 443      74.955  87.076  53.419  1.00  8.42           C  
ATOM   6897  CD2 LEU A 443      75.892  86.623  51.157  1.00  8.42           C  
ATOM   6898  H   LEU A 443      73.126  83.644  52.051  1.00  8.42           H  
ATOM   6899  HA  LEU A 443      75.710  83.916  50.735  1.00  8.42           H  
ATOM   6900 1HB  LEU A 443      74.786  84.492  53.569  1.00  8.42           H  
ATOM   6901 2HB  LEU A 443      76.384  84.846  52.960  1.00  8.42           H  
ATOM   6902  HG  LEU A 443      73.929  86.087  51.848  1.00  8.42           H  
ATOM   6903 1HD1 LEU A 443      74.636  88.068  53.107  1.00  8.42           H  
ATOM   6904 2HD1 LEU A 443      74.282  86.701  54.171  1.00  8.42           H  
ATOM   6905 3HD1 LEU A 443      75.958  87.134  53.823  1.00  8.42           H  
ATOM   6906 1HD2 LEU A 443      75.584  87.612  50.824  1.00  8.42           H  
ATOM   6907 2HD2 LEU A 443      76.904  86.672  51.559  1.00  8.42           H  
ATOM   6908 3HD2 LEU A 443      75.876  85.936  50.319  1.00  8.42           H  
ATOM   6909  N   THR A 444      75.287  81.509  52.952  1.00  8.58           N  
ATOM   6910  CA  THR A 444      75.866  80.288  53.515  1.00  8.58           C  
ATOM   6911  C   THR A 444      76.188  79.260  52.421  1.00  8.58           C  
ATOM   6912  O   THR A 444      77.250  78.637  52.421  1.00  8.58           O  
ATOM   6913  CB  THR A 444      74.887  79.637  54.510  1.00  8.58           C  
ATOM   6914  OG1 THR A 444      74.587  80.550  55.572  1.00  8.58           O  
ATOM   6915  CG2 THR A 444      75.491  78.392  55.103  1.00  8.58           C  
ATOM   6916  H   THR A 444      74.322  81.730  53.184  1.00  8.58           H  
ATOM   6917  HA  THR A 444      76.790  80.547  54.026  1.00  8.58           H  
ATOM   6918  HB  THR A 444      73.968  79.383  53.989  1.00  8.58           H  
ATOM   6919  HG1 THR A 444      74.190  81.366  55.190  1.00  8.58           H  
ATOM   6920 1HG2 THR A 444      74.787  77.965  55.787  1.00  8.58           H  
ATOM   6921 2HG2 THR A 444      75.720  77.682  54.324  1.00  8.58           H  
ATOM   6922 3HG2 THR A 444      76.390  78.644  55.636  1.00  8.58           H  
ATOM   6923  N   GLN A 445      75.241  79.068  51.498  1.00  8.63           N  
ATOM   6924  CA  GLN A 445      75.392  78.128  50.387  1.00  8.63           C  
ATOM   6925  C   GLN A 445      76.383  78.745  49.437  1.00  8.63           C  
ATOM   6926  O   GLN A 445      76.673  79.928  49.543  1.00  8.63           O  
ATOM   6927  CB  GLN A 445      74.061  77.874  49.641  1.00  8.63           C  
ATOM   6928  CG  GLN A 445      73.659  79.025  48.769  1.00  8.63           C  
ATOM   6929  CD  GLN A 445      72.289  78.937  48.036  1.00  8.63           C  
ATOM   6930  OE1 GLN A 445      71.223  79.228  48.599  1.00  8.63           O  
ATOM   6931  NE2 GLN A 445      72.321  78.552  46.761  1.00  8.63           N  
ATOM   6932  H   GLN A 445      74.373  79.600  51.574  1.00  8.63           H  
ATOM   6933  HA  GLN A 445      75.813  77.202  50.740  1.00  8.63           H  
ATOM   6934 1HB  GLN A 445      74.134  76.978  49.034  1.00  8.63           H  
ATOM   6935 2HB  GLN A 445      73.260  77.727  50.361  1.00  8.63           H  
ATOM   6936 1HG  GLN A 445      73.657  79.888  49.391  1.00  8.63           H  
ATOM   6937 2HG  GLN A 445      74.416  79.124  48.020  1.00  8.63           H  
ATOM   6938 1HE2 GLN A 445      71.478  78.514  46.216  1.00  8.63           H  
ATOM   6939 2HE2 GLN A 445      73.198  78.321  46.326  1.00  8.63           H  
ATOM   6940  N   GLY A 446      76.915  77.986  48.497  1.00  8.51           N  
ATOM   6941  CA  GLY A 446      77.854  78.567  47.537  1.00  8.51           C  
ATOM   6942  C   GLY A 446      77.166  79.465  46.491  1.00  8.51           C  
ATOM   6943  O   GLY A 446      77.197  79.172  45.297  1.00  8.51           O  
ATOM   6944  H   GLY A 446      76.670  77.009  48.430  1.00  8.51           H  
ATOM   6945 1HA  GLY A 446      78.600  79.150  48.080  1.00  8.51           H  
ATOM   6946 2HA  GLY A 446      78.390  77.766  47.032  1.00  8.51           H  
ATOM   6947  N   SER A 447      76.563  80.563  46.950  1.00  8.15           N  
ATOM   6948  CA  SER A 447      75.858  81.502  46.091  1.00  8.15           C  
ATOM   6949  C   SER A 447      76.097  82.931  46.546  1.00  8.15           C  
ATOM   6950  O   SER A 447      76.941  83.193  47.397  1.00  8.15           O  
ATOM   6951  CB  SER A 447      74.369  81.218  46.042  1.00  8.15           C  
ATOM   6952  OG  SER A 447      73.750  81.986  45.041  1.00  8.15           O  
ATOM   6953  H   SER A 447      76.601  80.730  47.953  1.00  8.15           H  
ATOM   6954  HA  SER A 447      76.240  81.394  45.082  1.00  8.15           H  
ATOM   6955 1HB  SER A 447      74.229  80.170  45.826  1.00  8.15           H  
ATOM   6956 2HB  SER A 447      73.913  81.433  47.012  1.00  8.15           H  
ATOM   6957  HG  SER A 447      72.820  81.739  45.063  1.00  8.15           H  
ATOM   6958  N   LEU A 448      75.447  83.861  45.857  1.00  7.55           N  
ATOM   6959  CA  LEU A 448      75.536  85.336  45.947  1.00  7.55           C  
ATOM   6960  C   LEU A 448      76.944  85.935  45.738  1.00  7.55           C  
ATOM   6961  O   LEU A 448      77.055  87.001  45.148  1.00  7.55           O  
ATOM   6962  CB  LEU A 448      74.979  85.851  47.278  1.00  7.55           C  
ATOM   6963  CG  LEU A 448      73.495  85.670  47.492  1.00  7.55           C  
ATOM   6964  CD1 LEU A 448      73.123  86.134  48.897  1.00  7.55           C  
ATOM   6965  CD2 LEU A 448      72.740  86.462  46.466  1.00  7.55           C  
ATOM   6966  H   LEU A 448      74.768  83.474  45.217  1.00  7.55           H  
ATOM   6967  HA  LEU A 448      74.896  85.740  45.163  1.00  7.55           H  
ATOM   6968 1HB  LEU A 448      75.498  85.349  48.089  1.00  7.55           H  
ATOM   6969 2HB  LEU A 448      75.172  86.915  47.340  1.00  7.55           H  
ATOM   6970  HG  LEU A 448      73.247  84.626  47.385  1.00  7.55           H  
ATOM   6971 1HD1 LEU A 448      72.056  86.020  49.059  1.00  7.55           H  
ATOM   6972 2HD1 LEU A 448      73.658  85.542  49.610  1.00  7.55           H  
ATOM   6973 3HD1 LEU A 448      73.383  87.180  49.022  1.00  7.55           H  
ATOM   6974 1HD2 LEU A 448      71.664  86.323  46.621  1.00  7.55           H  
ATOM   6975 2HD2 LEU A 448      72.987  87.518  46.567  1.00  7.55           H  
ATOM   6976 3HD2 LEU A 448      73.009  86.120  45.470  1.00  7.55           H  
ATOM   6977  N   MET A 449      78.000  85.180  46.022  1.00  6.78           N  
ATOM   6978  CA  MET A 449      79.353  85.450  45.585  1.00  6.78           C  
ATOM   6979  C   MET A 449      79.471  85.227  44.087  1.00  6.78           C  
ATOM   6980  O   MET A 449      79.696  86.200  43.386  1.00  6.78           O  
ATOM   6981  CB  MET A 449      80.378  84.704  46.426  1.00  6.78           C  
ATOM   6982  CG  MET A 449      81.815  84.873  45.958  1.00  6.78           C  
ATOM   6983  SD  MET A 449      82.996  83.933  46.953  1.00  6.78           S  
ATOM   6984  CE  MET A 449      82.561  82.250  46.544  1.00  6.78           C  
ATOM   6985  H   MET A 449      77.840  84.368  46.587  1.00  6.78           H  
ATOM   6986  HA  MET A 449      79.551  86.511  45.753  1.00  6.78           H  
ATOM   6987 1HB  MET A 449      80.331  85.144  47.392  1.00  6.78           H  
ATOM   6988 2HB  MET A 449      80.135  83.668  46.573  1.00  6.78           H  
ATOM   6989 1HG  MET A 449      81.906  84.554  44.923  1.00  6.78           H  
ATOM   6990 2HG  MET A 449      82.081  85.929  46.015  1.00  6.78           H  
ATOM   6991 1HE  MET A 449      83.208  81.566  47.093  1.00  6.78           H  
ATOM   6992 2HE  MET A 449      81.521  82.064  46.826  1.00  6.78           H  
ATOM   6993 3HE  MET A 449      82.684  82.094  45.472  1.00  6.78           H  
ATOM   6994  N   PRO A 450      79.310  83.994  43.527  1.00  5.93           N  
ATOM   6995  CA  PRO A 450      79.318  83.773  42.093  1.00  5.93           C  
ATOM   6996  C   PRO A 450      78.166  84.532  41.439  1.00  5.93           C  
ATOM   6997  O   PRO A 450      78.246  84.925  40.279  1.00  5.93           O  
ATOM   6998  CB  PRO A 450      79.166  82.249  41.974  1.00  5.93           C  
ATOM   6999  CG  PRO A 450      78.561  81.816  43.280  1.00  5.93           C  
ATOM   7000  CD  PRO A 450      79.150  82.758  44.307  1.00  5.93           C  
ATOM   7001  HA  PRO A 450      80.281  84.084  41.685  1.00  5.93           H  
ATOM   7002 1HB  PRO A 450      78.532  82.005  41.106  1.00  5.93           H  
ATOM   7003 2HB  PRO A 450      80.148  81.793  41.789  1.00  5.93           H  
ATOM   7004 1HG  PRO A 450      77.472  81.887  43.212  1.00  5.93           H  
ATOM   7005 2HG  PRO A 450      78.794  80.758  43.492  1.00  5.93           H  
ATOM   7006 1HD  PRO A 450      78.465  82.849  45.116  1.00  5.93           H  
ATOM   7007 2HD  PRO A 450      80.129  82.388  44.630  1.00  5.93           H  
ATOM   7008  N   GLY A 451      77.109  84.809  42.212  1.00  5.10           N  
ATOM   7009  CA  GLY A 451      75.993  85.596  41.710  1.00  5.10           C  
ATOM   7010  C   GLY A 451      76.531  86.984  41.389  1.00  5.10           C  
ATOM   7011  O   GLY A 451      76.430  87.476  40.260  1.00  5.10           O  
ATOM   7012  H   GLY A 451      77.076  84.463  43.157  1.00  5.10           H  
ATOM   7013 1HA  GLY A 451      75.577  85.131  40.817  1.00  5.10           H  
ATOM   7014 2HA  GLY A 451      75.208  85.657  42.464  1.00  5.10           H  
ATOM   7015  N   PHE A 452      77.136  87.594  42.404  1.00  4.34           N  
ATOM   7016  CA  PHE A 452      77.771  88.887  42.319  1.00  4.34           C  
ATOM   7017  C   PHE A 452      78.842  88.909  41.241  1.00  4.34           C  
ATOM   7018  O   PHE A 452      78.952  89.883  40.506  1.00  4.34           O  
ATOM   7019  CB  PHE A 452      78.376  89.294  43.647  1.00  4.34           C  
ATOM   7020  CG  PHE A 452      79.011  90.562  43.539  1.00  4.34           C  
ATOM   7021  CD1 PHE A 452      78.272  91.727  43.616  1.00  4.34           C  
ATOM   7022  CD2 PHE A 452      80.346  90.619  43.319  1.00  4.34           C  
ATOM   7023  CE1 PHE A 452      78.885  92.937  43.481  1.00  4.34           C  
ATOM   7024  CE2 PHE A 452      80.956  91.800  43.186  1.00  4.34           C  
ATOM   7025  CZ  PHE A 452      80.219  92.975  43.266  1.00  4.34           C  
ATOM   7026  H   PHE A 452      77.161  87.145  43.314  1.00  4.34           H  
ATOM   7027  HA  PHE A 452      77.009  89.620  42.060  1.00  4.34           H  
ATOM   7028 1HB  PHE A 452      77.601  89.359  44.405  1.00  4.34           H  
ATOM   7029 2HB  PHE A 452      79.109  88.566  43.977  1.00  4.34           H  
ATOM   7030  HD1 PHE A 452      77.195  91.665  43.783  1.00  4.34           H  
ATOM   7031  HD2 PHE A 452      80.914  89.692  43.255  1.00  4.34           H  
ATOM   7032  HE1 PHE A 452      78.313  93.861  43.538  1.00  4.34           H  
ATOM   7033  HE2 PHE A 452      82.027  91.825  43.018  1.00  4.34           H  
ATOM   7034  HZ  PHE A 452      80.710  93.929  43.155  1.00  4.34           H  
ATOM   7035  N   MET A 453      79.687  87.881  41.185  1.00  3.68           N  
ATOM   7036  CA  MET A 453      80.739  87.827  40.183  1.00  3.68           C  
ATOM   7037  C   MET A 453      80.138  87.853  38.783  1.00  3.68           C  
ATOM   7038  O   MET A 453      80.642  88.557  37.909  1.00  3.68           O  
ATOM   7039  CB  MET A 453      81.577  86.578  40.378  1.00  3.68           C  
ATOM   7040  CG  MET A 453      82.427  86.598  41.650  1.00  3.68           C  
ATOM   7041  SD  MET A 453      83.180  85.004  42.024  1.00  3.68           S  
ATOM   7042  CE  MET A 453      84.377  84.875  40.709  1.00  3.68           C  
ATOM   7043  H   MET A 453      79.583  87.118  41.846  1.00  3.68           H  
ATOM   7044  HA  MET A 453      81.371  88.705  40.300  1.00  3.68           H  
ATOM   7045 1HB  MET A 453      80.931  85.722  40.384  1.00  3.68           H  
ATOM   7046 2HB  MET A 453      82.249  86.465  39.529  1.00  3.68           H  
ATOM   7047 1HG  MET A 453      83.222  87.332  41.533  1.00  3.68           H  
ATOM   7048 2HG  MET A 453      81.824  86.903  42.491  1.00  3.68           H  
ATOM   7049 1HE  MET A 453      84.922  83.935  40.805  1.00  3.68           H  
ATOM   7050 2HE  MET A 453      83.866  84.902  39.745  1.00  3.68           H  
ATOM   7051 3HE  MET A 453      85.078  85.708  40.771  1.00  3.68           H  
ATOM   7052  N   HIS A 454      79.039  87.125  38.557  1.00  3.13           N  
ATOM   7053  CA  HIS A 454      78.430  87.143  37.234  1.00  3.13           C  
ATOM   7054  C   HIS A 454      77.940  88.556  36.943  1.00  3.13           C  
ATOM   7055  O   HIS A 454      78.147  89.064  35.841  1.00  3.13           O  
ATOM   7056  CB  HIS A 454      77.291  86.128  37.140  1.00  3.13           C  
ATOM   7057  CG  HIS A 454      77.768  84.701  37.138  1.00  3.13           C  
ATOM   7058  ND1 HIS A 454      76.919  83.634  37.344  1.00  3.13           N  
ATOM   7059  CD2 HIS A 454      79.004  84.172  36.972  1.00  3.13           C  
ATOM   7060  CE1 HIS A 454      77.610  82.508  37.299  1.00  3.13           C  
ATOM   7061  NE2 HIS A 454      78.879  82.804  37.072  1.00  3.13           N  
ATOM   7062  H   HIS A 454      78.642  86.531  39.286  1.00  3.13           H  
ATOM   7063  HA  HIS A 454      79.172  86.883  36.483  1.00  3.13           H  
ATOM   7064 1HB  HIS A 454      76.625  86.258  37.990  1.00  3.13           H  
ATOM   7065 2HB  HIS A 454      76.713  86.304  36.236  1.00  3.13           H  
ATOM   7066  HD1 HIS A 454      75.936  83.685  37.513  1.00  3.13           H  
ATOM   7067  HD2 HIS A 454      79.981  84.622  36.789  1.00  3.13           H  
ATOM   7068  HE1 HIS A 454      77.111  81.549  37.438  1.00  3.13           H  
ATOM   7069  N   PHE A 455      77.361  89.212  37.953  1.00  2.70           N  
ATOM   7070  CA  PHE A 455      76.946  90.609  37.846  1.00  2.70           C  
ATOM   7071  C   PHE A 455      78.135  91.479  37.475  1.00  2.70           C  
ATOM   7072  O   PHE A 455      78.053  92.291  36.556  1.00  2.70           O  
ATOM   7073  CB  PHE A 455      76.278  91.088  39.133  1.00  2.70           C  
ATOM   7074  CG  PHE A 455      76.063  92.557  39.231  1.00  2.70           C  
ATOM   7075  CD1 PHE A 455      75.057  93.210  38.534  1.00  2.70           C  
ATOM   7076  CD2 PHE A 455      76.881  93.295  40.082  1.00  2.70           C  
ATOM   7077  CE1 PHE A 455      74.886  94.572  38.688  1.00  2.70           C  
ATOM   7078  CE2 PHE A 455      76.703  94.643  40.237  1.00  2.70           C  
ATOM   7079  CZ  PHE A 455      75.699  95.285  39.535  1.00  2.70           C  
ATOM   7080  H   PHE A 455      77.198  88.714  38.832  1.00  2.70           H  
ATOM   7081  HA  PHE A 455      76.207  90.686  37.049  1.00  2.70           H  
ATOM   7082 1HB  PHE A 455      75.312  90.599  39.228  1.00  2.70           H  
ATOM   7083 2HB  PHE A 455      76.851  90.791  39.975  1.00  2.70           H  
ATOM   7084  HD1 PHE A 455      74.404  92.642  37.862  1.00  2.70           H  
ATOM   7085  HD2 PHE A 455      77.671  92.779  40.634  1.00  2.70           H  
ATOM   7086  HE1 PHE A 455      74.109  95.080  38.144  1.00  2.70           H  
ATOM   7087  HE2 PHE A 455      77.357  95.209  40.913  1.00  2.70           H  
ATOM   7088  HZ  PHE A 455      75.554  96.356  39.651  1.00  2.70           H  
ATOM   7089  N   ALA A 456      79.244  91.315  38.184  1.00  2.37           N  
ATOM   7090  CA  ALA A 456      80.435  92.090  37.913  1.00  2.37           C  
ATOM   7091  C   ALA A 456      80.881  91.896  36.472  1.00  2.37           C  
ATOM   7092  O   ALA A 456      81.264  92.857  35.807  1.00  2.37           O  
ATOM   7093  CB  ALA A 456      81.538  91.671  38.847  1.00  2.37           C  
ATOM   7094  H   ALA A 456      79.252  90.640  38.938  1.00  2.37           H  
ATOM   7095  HA  ALA A 456      80.200  93.137  38.074  1.00  2.37           H  
ATOM   7096 1HB  ALA A 456      82.417  92.266  38.663  1.00  2.37           H  
ATOM   7097 2HB  ALA A 456      81.196  91.806  39.864  1.00  2.37           H  
ATOM   7098 3HB  ALA A 456      81.772  90.626  38.684  1.00  2.37           H  
ATOM   7099  N   HIS A 457      80.753  90.673  35.956  1.00  2.12           N  
ATOM   7100  CA  HIS A 457      81.118  90.420  34.575  1.00  2.12           C  
ATOM   7101  C   HIS A 457      80.109  91.100  33.648  1.00  2.12           C  
ATOM   7102  O   HIS A 457      80.489  91.599  32.588  1.00  2.12           O  
ATOM   7103  CB  HIS A 457      81.224  88.916  34.288  1.00  2.12           C  
ATOM   7104  CG  HIS A 457      82.461  88.274  34.877  1.00  2.12           C  
ATOM   7105  ND1 HIS A 457      83.736  88.597  34.450  1.00  2.12           N  
ATOM   7106  CD2 HIS A 457      82.618  87.325  35.836  1.00  2.12           C  
ATOM   7107  CE1 HIS A 457      84.618  87.881  35.123  1.00  2.12           C  
ATOM   7108  NE2 HIS A 457      83.968  87.103  35.967  1.00  2.12           N  
ATOM   7109  H   HIS A 457      80.443  89.905  36.552  1.00  2.12           H  
ATOM   7110  HA  HIS A 457      82.095  90.852  34.374  1.00  2.12           H  
ATOM   7111 1HB  HIS A 457      80.352  88.406  34.694  1.00  2.12           H  
ATOM   7112 2HB  HIS A 457      81.225  88.750  33.210  1.00  2.12           H  
ATOM   7113  HD2 HIS A 457      81.825  86.827  36.393  1.00  2.12           H  
ATOM   7114  HE1 HIS A 457      85.700  87.923  34.999  1.00  2.12           H  
ATOM   7115  HE2 HIS A 457      84.396  86.447  36.603  1.00  2.12           H  
ATOM   7116  N   GLN A 458      78.832  91.170  34.050  1.00  1.94           N  
ATOM   7117  CA  GLN A 458      77.838  91.871  33.238  1.00  1.94           C  
ATOM   7118  C   GLN A 458      78.202  93.354  33.179  1.00  1.94           C  
ATOM   7119  O   GLN A 458      78.050  93.994  32.137  1.00  1.94           O  
ATOM   7120  CB  GLN A 458      76.411  91.735  33.808  1.00  1.94           C  
ATOM   7121  CG  GLN A 458      75.797  90.348  33.734  1.00  1.94           C  
ATOM   7122  CD  GLN A 458      74.448  90.261  34.437  1.00  1.94           C  
ATOM   7123  OE1 GLN A 458      74.102  91.105  35.275  1.00  1.94           O  
ATOM   7124  NE2 GLN A 458      73.678  89.225  34.102  1.00  1.94           N  
ATOM   7125  H   GLN A 458      78.551  90.711  34.915  1.00  1.94           H  
ATOM   7126  HA  GLN A 458      77.864  91.471  32.229  1.00  1.94           H  
ATOM   7127 1HB  GLN A 458      76.389  92.058  34.835  1.00  1.94           H  
ATOM   7128 2HB  GLN A 458      75.753  92.403  33.258  1.00  1.94           H  
ATOM   7129 1HG  GLN A 458      75.637  90.097  32.705  1.00  1.94           H  
ATOM   7130 2HG  GLN A 458      76.468  89.635  34.185  1.00  1.94           H  
ATOM   7131 1HE2 GLN A 458      72.782  89.104  34.530  1.00  1.94           H  
ATOM   7132 2HE2 GLN A 458      73.999  88.560  33.426  1.00  1.94           H  
ATOM   7133  N   LEU A 459      78.709  93.908  34.299  1.00  1.81           N  
ATOM   7134  CA  LEU A 459      79.092  95.321  34.327  1.00  1.81           C  
ATOM   7135  C   LEU A 459      80.240  95.543  33.359  1.00  1.81           C  
ATOM   7136  O   LEU A 459      80.256  96.511  32.593  1.00  1.81           O  
ATOM   7137  CB  LEU A 459      79.609  95.756  35.714  1.00  1.81           C  
ATOM   7138  CG  LEU A 459      78.634  95.769  36.878  1.00  1.81           C  
ATOM   7139  CD1 LEU A 459      79.402  96.138  38.148  1.00  1.81           C  
ATOM   7140  CD2 LEU A 459      77.531  96.708  36.580  1.00  1.81           C  
ATOM   7141  H   LEU A 459      78.787  93.334  35.139  1.00  1.81           H  
ATOM   7142  HA  LEU A 459      78.241  95.931  34.027  1.00  1.81           H  
ATOM   7143 1HB  LEU A 459      80.425  95.114  35.993  1.00  1.81           H  
ATOM   7144 2HB  LEU A 459      80.010  96.758  35.621  1.00  1.81           H  
ATOM   7145  HG  LEU A 459      78.217  94.770  37.019  1.00  1.81           H  
ATOM   7146 1HD1 LEU A 459      78.731  96.142  38.993  1.00  1.81           H  
ATOM   7147 2HD1 LEU A 459      80.196  95.421  38.323  1.00  1.81           H  
ATOM   7148 3HD1 LEU A 459      79.835  97.129  38.030  1.00  1.81           H  
ATOM   7149 1HD2 LEU A 459      76.816  96.722  37.388  1.00  1.81           H  
ATOM   7150 2HD2 LEU A 459      77.916  97.708  36.431  1.00  1.81           H  
ATOM   7151 3HD2 LEU A 459      77.067  96.359  35.686  1.00  1.81           H  
ATOM   7152  N   VAL A 460      81.176  94.591  33.343  1.00  1.72           N  
ATOM   7153  CA  VAL A 460      82.320  94.670  32.457  1.00  1.72           C  
ATOM   7154  C   VAL A 460      81.916  94.586  31.008  1.00  1.72           C  
ATOM   7155  O   VAL A 460      82.348  95.411  30.203  1.00  1.72           O  
ATOM   7156  CB  VAL A 460      83.321  93.542  32.751  1.00  1.72           C  
ATOM   7157  CG1 VAL A 460      84.393  93.506  31.695  1.00  1.72           C  
ATOM   7158  CG2 VAL A 460      83.955  93.771  34.058  1.00  1.72           C  
ATOM   7159  H   VAL A 460      81.108  93.819  34.008  1.00  1.72           H  
ATOM   7160  HA  VAL A 460      82.811  95.621  32.621  1.00  1.72           H  
ATOM   7161  HB  VAL A 460      82.803  92.588  32.744  1.00  1.72           H  
ATOM   7162 1HG1 VAL A 460      85.090  92.699  31.917  1.00  1.72           H  
ATOM   7163 2HG1 VAL A 460      83.933  93.328  30.717  1.00  1.72           H  
ATOM   7164 3HG1 VAL A 460      84.925  94.455  31.680  1.00  1.72           H  
ATOM   7165 1HG2 VAL A 460      84.648  92.975  34.233  1.00  1.72           H  
ATOM   7166 2HG2 VAL A 460      84.465  94.695  34.014  1.00  1.72           H  
ATOM   7167 3HG2 VAL A 460      83.224  93.798  34.846  1.00  1.72           H  
ATOM   7168  N   ASP A 461      81.087  93.609  30.661  1.00  1.66           N  
ATOM   7169  CA  ASP A 461      80.693  93.454  29.276  1.00  1.66           C  
ATOM   7170  C   ASP A 461      79.791  94.572  28.782  1.00  1.66           C  
ATOM   7171  O   ASP A 461      79.991  95.071  27.676  1.00  1.66           O  
ATOM   7172  CB  ASP A 461      80.021  92.109  29.071  1.00  1.66           C  
ATOM   7173  CG  ASP A 461      80.993  90.915  29.084  1.00  1.66           C  
ATOM   7174  OD1 ASP A 461      82.179  91.134  28.985  1.00  1.66           O  
ATOM   7175  OD2 ASP A 461      80.534  89.791  29.174  1.00  1.66           O  
ATOM   7176  H   ASP A 461      80.752  92.956  31.367  1.00  1.66           H  
ATOM   7177  HA  ASP A 461      81.598  93.460  28.673  1.00  1.66           H  
ATOM   7178 1HB  ASP A 461      79.326  91.971  29.888  1.00  1.66           H  
ATOM   7179 2HB  ASP A 461      79.456  92.114  28.156  1.00  1.66           H  
ATOM   7180  N   ALA A 462      78.832  95.024  29.593  1.00  1.63           N  
ATOM   7181  CA  ALA A 462      77.969  96.106  29.138  1.00  1.63           C  
ATOM   7182  C   ALA A 462      78.793  97.363  28.928  1.00  1.63           C  
ATOM   7183  O   ALA A 462      78.676  98.039  27.900  1.00  1.63           O  
ATOM   7184  CB  ALA A 462      76.869  96.367  30.153  1.00  1.63           C  
ATOM   7185  H   ALA A 462      78.680  94.612  30.513  1.00  1.63           H  
ATOM   7186  HA  ALA A 462      77.528  95.818  28.184  1.00  1.63           H  
ATOM   7187 1HB  ALA A 462      76.227  97.162  29.803  1.00  1.63           H  
ATOM   7188 2HB  ALA A 462      76.282  95.460  30.291  1.00  1.63           H  
ATOM   7189 3HB  ALA A 462      77.318  96.654  31.107  1.00  1.63           H  
ATOM   7190  N   ALA A 463      79.674  97.658  29.894  1.00  1.63           N  
ATOM   7191  CA  ALA A 463      80.539  98.816  29.798  1.00  1.63           C  
ATOM   7192  C   ALA A 463      81.511  98.676  28.629  1.00  1.63           C  
ATOM   7193  O   ALA A 463      81.779  99.656  27.934  1.00  1.63           O  
ATOM   7194  CB  ALA A 463      81.286  99.020  31.102  1.00  1.63           C  
ATOM   7195  H   ALA A 463      79.755  97.076  30.730  1.00  1.63           H  
ATOM   7196  HA  ALA A 463      79.914  99.686  29.613  1.00  1.63           H  
ATOM   7197 1HB  ALA A 463      81.911  99.907  31.035  1.00  1.63           H  
ATOM   7198 2HB  ALA A 463      80.571  99.137  31.918  1.00  1.63           H  
ATOM   7199 3HB  ALA A 463      81.913  98.146  31.294  1.00  1.63           H  
ATOM   7200  N   SER A 464      82.027  97.459  28.392  1.00  1.64           N  
ATOM   7201  CA  SER A 464      82.967  97.223  27.306  1.00  1.64           C  
ATOM   7202  C   SER A 464      82.312  97.425  25.957  1.00  1.64           C  
ATOM   7203  O   SER A 464      82.900  98.053  25.081  1.00  1.64           O  
ATOM   7204  CB  SER A 464      83.548  95.824  27.383  1.00  1.64           C  
ATOM   7205  OG  SER A 464      84.334  95.672  28.531  1.00  1.64           O  
ATOM   7206  H   SER A 464      81.798  96.678  29.000  1.00  1.64           H  
ATOM   7207  HA  SER A 464      83.783  97.938  27.403  1.00  1.64           H  
ATOM   7208 1HB  SER A 464      82.740  95.101  27.393  1.00  1.64           H  
ATOM   7209 2HB  SER A 464      84.148  95.632  26.496  1.00  1.64           H  
ATOM   7210  HG  SER A 464      83.704  95.756  29.276  1.00  1.64           H  
ATOM   7211  N   VAL A 465      81.080  96.943  25.782  1.00  1.68           N  
ATOM   7212  CA  VAL A 465      80.428  97.146  24.499  1.00  1.68           C  
ATOM   7213  C   VAL A 465      80.178  98.631  24.321  1.00  1.68           C  
ATOM   7214  O   VAL A 465      80.423  99.178  23.249  1.00  1.68           O  
ATOM   7215  CB  VAL A 465      79.121  96.359  24.354  1.00  1.68           C  
ATOM   7216  CG1 VAL A 465      78.439  96.779  23.044  1.00  1.68           C  
ATOM   7217  CG2 VAL A 465      79.402  94.890  24.325  1.00  1.68           C  
ATOM   7218  H   VAL A 465      80.619  96.416  26.525  1.00  1.68           H  
ATOM   7219  HA  VAL A 465      81.100  96.811  23.711  1.00  1.68           H  
ATOM   7220  HB  VAL A 465      78.463  96.589  25.190  1.00  1.68           H  
ATOM   7221 1HG1 VAL A 465      77.506  96.237  22.903  1.00  1.68           H  
ATOM   7222 2HG1 VAL A 465      78.238  97.839  23.085  1.00  1.68           H  
ATOM   7223 3HG1 VAL A 465      79.097  96.566  22.201  1.00  1.68           H  
ATOM   7224 1HG2 VAL A 465      78.462  94.354  24.210  1.00  1.68           H  
ATOM   7225 2HG2 VAL A 465      80.057  94.664  23.488  1.00  1.68           H  
ATOM   7226 3HG2 VAL A 465      79.883  94.590  25.250  1.00  1.68           H  
ATOM   7227  N   ARG A 466      79.712  99.304  25.377  1.00  1.74           N  
ATOM   7228  CA  ARG A 466      79.497 100.742  25.305  1.00  1.74           C  
ATOM   7229  C   ARG A 466      80.795 101.445  24.887  1.00  1.74           C  
ATOM   7230  O   ARG A 466      80.788 102.291  23.986  1.00  1.74           O  
ATOM   7231  CB  ARG A 466      79.002 101.254  26.657  1.00  1.74           C  
ATOM   7232  CG  ARG A 466      78.742 102.749  26.774  1.00  1.74           C  
ATOM   7233  CD  ARG A 466      78.221 103.101  28.153  1.00  1.74           C  
ATOM   7234  NE  ARG A 466      79.178 102.809  29.243  1.00  1.74           N  
ATOM   7235  CZ  ARG A 466      80.206 103.598  29.639  1.00  1.74           C  
ATOM   7236  NH1 ARG A 466      80.431 104.752  29.041  1.00  1.74           N  
ATOM   7237  NH2 ARG A 466      80.981 103.207  30.646  1.00  1.74           N  
ATOM   7238  H   ARG A 466      79.499  98.814  26.250  1.00  1.74           H  
ATOM   7239  HA  ARG A 466      78.731 100.941  24.557  1.00  1.74           H  
ATOM   7240 1HB  ARG A 466      78.085 100.733  26.924  1.00  1.74           H  
ATOM   7241 2HB  ARG A 466      79.731 101.009  27.416  1.00  1.74           H  
ATOM   7242 1HG  ARG A 466      79.675 103.289  26.604  1.00  1.74           H  
ATOM   7243 2HG  ARG A 466      78.002 103.053  26.031  1.00  1.74           H  
ATOM   7244 1HD  ARG A 466      77.987 104.165  28.188  1.00  1.74           H  
ATOM   7245 2HD  ARG A 466      77.312 102.530  28.345  1.00  1.74           H  
ATOM   7246  HE  ARG A 466      79.053 101.942  29.740  1.00  1.74           H  
ATOM   7247 1HH1 ARG A 466      79.839 105.048  28.280  1.00  1.74           H  
ATOM   7248 2HH1 ARG A 466      81.198 105.339  29.344  1.00  1.74           H  
ATOM   7249 1HH2 ARG A 466      80.804 102.327  31.107  1.00  1.74           H  
ATOM   7250 2HH2 ARG A 466      81.756 103.803  30.985  1.00  1.74           H  
ATOM   7251  N   ARG A 467      81.917 101.060  25.508  1.00  1.79           N  
ATOM   7252  CA  ARG A 467      83.228 101.610  25.185  1.00  1.79           C  
ATOM   7253  C   ARG A 467      83.592 101.375  23.726  1.00  1.79           C  
ATOM   7254  O   ARG A 467      84.021 102.300  23.039  1.00  1.79           O  
ATOM   7255  CB  ARG A 467      84.313 100.999  26.060  1.00  1.79           C  
ATOM   7256  CG  ARG A 467      85.711 101.545  25.815  1.00  1.79           C  
ATOM   7257  CD  ARG A 467      86.749 100.834  26.626  1.00  1.79           C  
ATOM   7258  NE  ARG A 467      86.919  99.433  26.229  1.00  1.79           N  
ATOM   7259  CZ  ARG A 467      87.611  99.038  25.137  1.00  1.79           C  
ATOM   7260  NH1 ARG A 467      88.159  99.948  24.363  1.00  1.79           N  
ATOM   7261  NH2 ARG A 467      87.744  97.752  24.847  1.00  1.79           N  
ATOM   7262  H   ARG A 467      81.858 100.370  26.252  1.00  1.79           H  
ATOM   7263  HA  ARG A 467      83.201 102.684  25.369  1.00  1.79           H  
ATOM   7264 1HB  ARG A 467      84.063 101.143  27.110  1.00  1.79           H  
ATOM   7265 2HB  ARG A 467      84.358  99.931  25.884  1.00  1.79           H  
ATOM   7266 1HG  ARG A 467      85.964 101.425  24.755  1.00  1.79           H  
ATOM   7267 2HG  ARG A 467      85.737 102.603  26.072  1.00  1.79           H  
ATOM   7268 1HD  ARG A 467      87.706 101.340  26.501  1.00  1.79           H  
ATOM   7269 2HD  ARG A 467      86.461 100.855  27.676  1.00  1.79           H  
ATOM   7270  HE  ARG A 467      86.502  98.719  26.813  1.00  1.79           H  
ATOM   7271 1HH1 ARG A 467      88.055 100.935  24.594  1.00  1.79           H  
ATOM   7272 2HH1 ARG A 467      88.675  99.685  23.538  1.00  1.79           H  
ATOM   7273 1HH2 ARG A 467      87.328  97.050  25.445  1.00  1.79           H  
ATOM   7274 2HH2 ARG A 467      88.266  97.474  24.029  1.00  1.79           H  
ATOM   7275  N   LEU A 468      83.411 100.147  23.239  1.00  1.84           N  
ATOM   7276  CA  LEU A 468      83.757  99.836  21.861  1.00  1.84           C  
ATOM   7277  C   LEU A 468      82.913 100.660  20.901  1.00  1.84           C  
ATOM   7278  O   LEU A 468      83.429 101.199  19.923  1.00  1.84           O  
ATOM   7279  CB  LEU A 468      83.533  98.342  21.595  1.00  1.84           C  
ATOM   7280  CG  LEU A 468      84.508  97.384  22.307  1.00  1.84           C  
ATOM   7281  CD1 LEU A 468      84.023  95.944  22.132  1.00  1.84           C  
ATOM   7282  CD2 LEU A 468      85.893  97.572  21.727  1.00  1.84           C  
ATOM   7283  H   LEU A 468      83.050  99.413  23.846  1.00  1.84           H  
ATOM   7284  HA  LEU A 468      84.807 100.076  21.704  1.00  1.84           H  
ATOM   7285 1HB  LEU A 468      82.523  98.088  21.915  1.00  1.84           H  
ATOM   7286 2HB  LEU A 468      83.609  98.168  20.520  1.00  1.84           H  
ATOM   7287  HG  LEU A 468      84.537  97.606  23.366  1.00  1.84           H  
ATOM   7288 1HD1 LEU A 468      84.708  95.267  22.639  1.00  1.84           H  
ATOM   7289 2HD1 LEU A 468      83.028  95.844  22.564  1.00  1.84           H  
ATOM   7290 3HD1 LEU A 468      83.986  95.698  21.073  1.00  1.84           H  
ATOM   7291 1HD2 LEU A 468      86.588  96.902  22.225  1.00  1.84           H  
ATOM   7292 2HD2 LEU A 468      85.873  97.350  20.659  1.00  1.84           H  
ATOM   7293 3HD2 LEU A 468      86.209  98.607  21.877  1.00  1.84           H  
ATOM   7294  N   LEU A 469      81.633 100.821  21.218  1.00  1.88           N  
ATOM   7295  CA  LEU A 469      80.740 101.606  20.390  1.00  1.88           C  
ATOM   7296  C   LEU A 469      81.145 103.081  20.422  1.00  1.88           C  
ATOM   7297  O   LEU A 469      80.976 103.826  19.440  1.00  1.88           O  
ATOM   7298  CB  LEU A 469      79.316 101.410  20.874  1.00  1.88           C  
ATOM   7299  CG  LEU A 469      78.728 100.018  20.665  1.00  1.88           C  
ATOM   7300  CD1 LEU A 469      77.397  99.942  21.365  1.00  1.88           C  
ATOM   7301  CD2 LEU A 469      78.563  99.764  19.212  1.00  1.88           C  
ATOM   7302  H   LEU A 469      81.259 100.355  22.046  1.00  1.88           H  
ATOM   7303  HA  LEU A 469      80.817 101.245  19.366  1.00  1.88           H  
ATOM   7304 1HB  LEU A 469      79.280 101.631  21.933  1.00  1.88           H  
ATOM   7305 2HB  LEU A 469      78.696 102.102  20.349  1.00  1.88           H  
ATOM   7306  HG  LEU A 469      79.387  99.270  21.080  1.00  1.88           H  
ATOM   7307 1HD1 LEU A 469      76.959  98.952  21.222  1.00  1.88           H  
ATOM   7308 2HD1 LEU A 469      77.532 100.128  22.425  1.00  1.88           H  
ATOM   7309 3HD1 LEU A 469      76.729 100.689  20.945  1.00  1.88           H  
ATOM   7310 1HD2 LEU A 469      78.131  98.771  19.065  1.00  1.88           H  
ATOM   7311 2HD2 LEU A 469      77.892 100.510  18.822  1.00  1.88           H  
ATOM   7312 3HD2 LEU A 469      79.525  99.823  18.705  1.00  1.88           H  
ATOM   7313  N   ALA A 470      81.688 103.529  21.552  1.00  1.91           N  
ATOM   7314  CA  ALA A 470      82.205 104.878  21.607  1.00  1.91           C  
ATOM   7315  C   ALA A 470      83.428 104.996  20.683  1.00  1.91           C  
ATOM   7316  O   ALA A 470      83.474 105.859  19.805  1.00  1.91           O  
ATOM   7317  CB  ALA A 470      82.576 105.255  23.028  1.00  1.91           C  
ATOM   7318  H   ALA A 470      81.743 102.931  22.376  1.00  1.91           H  
ATOM   7319  HA  ALA A 470      81.440 105.549  21.266  1.00  1.91           H  
ATOM   7320 1HB  ALA A 470      82.949 106.275  23.046  1.00  1.91           H  
ATOM   7321 2HB  ALA A 470      81.696 105.178  23.662  1.00  1.91           H  
ATOM   7322 3HB  ALA A 470      83.345 104.597  23.399  1.00  1.91           H  
ATOM   7323  N   ASP A 471      84.374 104.055  20.811  1.00  1.94           N  
ATOM   7324  CA  ASP A 471      85.615 104.066  20.025  1.00  1.94           C  
ATOM   7325  C   ASP A 471      85.392 103.937  18.520  1.00  1.94           C  
ATOM   7326  O   ASP A 471      86.097 104.562  17.726  1.00  1.94           O  
ATOM   7327  CB  ASP A 471      86.579 102.963  20.486  1.00  1.94           C  
ATOM   7328  CG  ASP A 471      87.263 103.247  21.848  1.00  1.94           C  
ATOM   7329  OD1 ASP A 471      87.176 104.357  22.323  1.00  1.94           O  
ATOM   7330  OD2 ASP A 471      87.907 102.356  22.374  1.00  1.94           O  
ATOM   7331  H   ASP A 471      84.248 103.335  21.520  1.00  1.94           H  
ATOM   7332  HA  ASP A 471      86.106 105.022  20.202  1.00  1.94           H  
ATOM   7333 1HB  ASP A 471      86.024 102.025  20.565  1.00  1.94           H  
ATOM   7334 2HB  ASP A 471      87.347 102.819  19.727  1.00  1.94           H  
ATOM   7335  N   ASP A 472      84.378 103.170  18.127  1.00  1.99           N  
ATOM   7336  CA  ASP A 472      84.062 102.953  16.721  1.00  1.99           C  
ATOM   7337  C   ASP A 472      83.186 104.063  16.137  1.00  1.99           C  
ATOM   7338  O   ASP A 472      82.847 104.027  14.952  1.00  1.99           O  
ATOM   7339  CB  ASP A 472      83.367 101.598  16.520  1.00  1.99           C  
ATOM   7340  CG  ASP A 472      84.299 100.376  16.756  1.00  1.99           C  
ATOM   7341  OD1 ASP A 472      85.495 100.516  16.620  1.00  1.99           O  
ATOM   7342  OD2 ASP A 472      83.793  99.315  17.044  1.00  1.99           O  
ATOM   7343  H   ASP A 472      83.845 102.666  18.834  1.00  1.99           H  
ATOM   7344  HA  ASP A 472      84.998 102.938  16.165  1.00  1.99           H  
ATOM   7345 1HB  ASP A 472      82.528 101.525  17.219  1.00  1.99           H  
ATOM   7346 2HB  ASP A 472      82.956 101.542  15.513  1.00  1.99           H  
ATOM   7347  N   GLY A 473      82.778 105.030  16.968  1.00  2.08           N  
ATOM   7348  CA  GLY A 473      81.926 106.124  16.523  1.00  2.08           C  
ATOM   7349  C   GLY A 473      80.434 105.795  16.487  1.00  2.08           C  
ATOM   7350  O   GLY A 473      79.642 106.579  15.964  1.00  2.08           O  
ATOM   7351  H   GLY A 473      83.091 105.052  17.939  1.00  2.08           H  
ATOM   7352 1HA  GLY A 473      82.086 106.977  17.186  1.00  2.08           H  
ATOM   7353 2HA  GLY A 473      82.249 106.442  15.534  1.00  2.08           H  
ATOM   7354  N   TRP A 474      80.033 104.625  16.993  1.00  2.23           N  
ATOM   7355  CA  TRP A 474      78.623 104.266  16.946  1.00  2.23           C  
ATOM   7356  C   TRP A 474      77.822 105.072  17.977  1.00  2.23           C  
ATOM   7357  O   TRP A 474      76.760 105.616  17.674  1.00  2.23           O  
ATOM   7358  CB  TRP A 474      78.457 102.764  17.156  1.00  2.23           C  
ATOM   7359  CG  TRP A 474      78.815 101.915  15.946  1.00  2.23           C  
ATOM   7360  CD1 TRP A 474      79.715 102.240  14.982  1.00  2.23           C  
ATOM   7361  CD2 TRP A 474      78.244 100.614  15.537  1.00  2.23           C  
ATOM   7362  NE1 TRP A 474      79.770 101.252  14.026  1.00  2.23           N  
ATOM   7363  CE2 TRP A 474      78.874 100.251  14.353  1.00  2.23           C  
ATOM   7364  CE3 TRP A 474      77.257  99.754  16.077  1.00  2.23           C  
ATOM   7365  CZ2 TRP A 474      78.572  99.059  13.690  1.00  2.23           C  
ATOM   7366  CZ3 TRP A 474      76.961  98.570  15.420  1.00  2.23           C  
ATOM   7367  CH2 TRP A 474      77.601  98.226  14.258  1.00  2.23           C  
ATOM   7368  H   TRP A 474      80.694 104.013  17.459  1.00  2.23           H  
ATOM   7369  HA  TRP A 474      78.243 104.509  15.954  1.00  2.23           H  
ATOM   7370 1HB  TRP A 474      79.116 102.472  17.954  1.00  2.23           H  
ATOM   7371 2HB  TRP A 474      77.486 102.543  17.473  1.00  2.23           H  
ATOM   7372  HD1 TRP A 474      80.314 103.150  14.967  1.00  2.23           H  
ATOM   7373  HE1 TRP A 474      80.368 101.265  13.214  1.00  2.23           H  
ATOM   7374  HE3 TRP A 474      76.734 100.005  16.989  1.00  2.23           H  
ATOM   7375  HZ2 TRP A 474      79.064  98.773  12.761  1.00  2.23           H  
ATOM   7376  HZ3 TRP A 474      76.201  97.921  15.857  1.00  2.23           H  
ATOM   7377  HH2 TRP A 474      77.345  97.285  13.764  1.00  2.23           H  
ATOM   7378  N   LEU A 475      78.365 105.177  19.186  1.00  2.43           N  
ATOM   7379  CA  LEU A 475      77.762 105.988  20.246  1.00  2.43           C  
ATOM   7380  C   LEU A 475      78.620 107.242  20.439  1.00  2.43           C  
ATOM   7381  O   LEU A 475      78.153 108.293  20.895  1.00  2.43           O  
ATOM   7382  CB  LEU A 475      77.572 105.183  21.539  1.00  2.43           C  
ATOM   7383  CG  LEU A 475      76.585 103.961  21.429  1.00  2.43           C  
ATOM   7384  CD1 LEU A 475      76.573 103.192  22.754  1.00  2.43           C  
ATOM   7385  CD2 LEU A 475      75.162 104.459  21.091  1.00  2.43           C  
ATOM   7386  H   LEU A 475      79.238 104.689  19.357  1.00  2.43           H  
ATOM   7387  HA  LEU A 475      76.772 106.301  19.927  1.00  2.43           H  
ATOM   7388 1HB  LEU A 475      78.546 104.798  21.851  1.00  2.43           H  
ATOM   7389 2HB  LEU A 475      77.199 105.849  22.315  1.00  2.43           H  
ATOM   7390  HG  LEU A 475      76.910 103.304  20.646  1.00  2.43           H  
ATOM   7391 1HD1 LEU A 475      75.893 102.341  22.670  1.00  2.43           H  
ATOM   7392 2HD1 LEU A 475      77.574 102.837  22.984  1.00  2.43           H  
ATOM   7393 3HD1 LEU A 475      76.232 103.850  23.547  1.00  2.43           H  
ATOM   7394 1HD2 LEU A 475      74.488 103.601  21.012  1.00  2.43           H  
ATOM   7395 2HD2 LEU A 475      74.807 105.124  21.876  1.00  2.43           H  
ATOM   7396 3HD2 LEU A 475      75.169 105.004  20.142  1.00  2.43           H  
ATOM   7397  N   ASP A 476      79.883 107.133  20.025  1.00  2.66           N  
ATOM   7398  CA  ASP A 476      80.869 108.205  20.132  1.00  2.66           C  
ATOM   7399  C   ASP A 476      81.067 108.694  21.587  1.00  2.66           C  
ATOM   7400  O   ASP A 476      81.128 107.886  22.510  1.00  2.66           O  
ATOM   7401  CB  ASP A 476      80.380 109.349  19.215  1.00  2.66           C  
ATOM   7402  CG  ASP A 476      81.366 110.403  18.899  1.00  2.66           C  
ATOM   7403  OD1 ASP A 476      82.319 110.215  18.184  1.00  2.66           O  
ATOM   7404  OD2 ASP A 476      81.137 111.451  19.488  1.00  2.66           O  
ATOM   7405  H   ASP A 476      80.197 106.235  19.660  1.00  2.66           H  
ATOM   7406  HA  ASP A 476      81.823 107.832  19.762  1.00  2.66           H  
ATOM   7407 1HB  ASP A 476      80.038 108.912  18.271  1.00  2.66           H  
ATOM   7408 2HB  ASP A 476      79.519 109.834  19.659  1.00  2.66           H  
ATOM   7409  N   ALA A 477      81.152 110.015  21.795  1.00  2.86           N  
ATOM   7410  CA  ALA A 477      81.370 110.616  23.096  1.00  2.86           C  
ATOM   7411  C   ALA A 477      80.297 111.647  23.256  1.00  2.86           C  
ATOM   7412  O   ALA A 477      79.961 112.088  24.357  1.00  2.86           O  
ATOM   7413  CB  ALA A 477      82.748 111.233  23.181  1.00  2.86           C  
ATOM   7414  H   ALA A 477      81.064 110.669  21.026  1.00  2.86           H  
ATOM   7415  HA  ALA A 477      81.249 109.857  23.871  1.00  2.86           H  
ATOM   7416 1HB  ALA A 477      82.880 111.697  24.155  1.00  2.86           H  
ATOM   7417 2HB  ALA A 477      83.500 110.459  23.038  1.00  2.86           H  
ATOM   7418 3HB  ALA A 477      82.850 111.990  22.398  1.00  2.86           H  
ATOM   7419  N   THR A 478      79.698 111.958  22.115  1.00  2.97           N  
ATOM   7420  CA  THR A 478      78.641 112.950  22.007  1.00  2.97           C  
ATOM   7421  C   THR A 478      77.263 112.355  22.292  1.00  2.97           C  
ATOM   7422  O   THR A 478      76.244 113.016  22.105  1.00  2.97           O  
ATOM   7423  CB  THR A 478      78.671 113.616  20.625  1.00  2.97           C  
ATOM   7424  OG1 THR A 478      78.574 112.600  19.608  1.00  2.97           O  
ATOM   7425  CG2 THR A 478      79.963 114.408  20.448  1.00  2.97           C  
ATOM   7426  H   THR A 478      80.072 111.542  21.245  1.00  2.97           H  
ATOM   7427  HA  THR A 478      78.828 113.724  22.751  1.00  2.97           H  
ATOM   7428  HB  THR A 478      77.819 114.286  20.536  1.00  2.97           H  
ATOM   7429  HG1 THR A 478      79.466 112.172  19.510  1.00  2.97           H  
ATOM   7430 1HG2 THR A 478      79.969 114.878  19.465  1.00  2.97           H  
ATOM   7431 2HG2 THR A 478      80.027 115.174  21.219  1.00  2.97           H  
ATOM   7432 3HG2 THR A 478      80.816 113.733  20.533  1.00  2.97           H  
ATOM   7433  N   ARG A 479      77.245 111.101  22.749  1.00  2.94           N  
ATOM   7434  CA  ARG A 479      76.035 110.366  23.096  1.00  2.94           C  
ATOM   7435  C   ARG A 479      75.046 110.215  21.962  1.00  2.94           C  
ATOM   7436  O   ARG A 479      73.896 110.654  22.062  1.00  2.94           O  
ATOM   7437  CB  ARG A 479      75.307 110.974  24.287  1.00  2.94           C  
ATOM   7438  CG  ARG A 479      76.070 110.970  25.605  1.00  2.94           C  
ATOM   7439  CD  ARG A 479      75.191 111.426  26.722  1.00  2.94           C  
ATOM   7440  NE  ARG A 479      75.855 111.378  28.017  1.00  2.94           N  
ATOM   7441  CZ  ARG A 479      75.236 111.630  29.196  1.00  2.94           C  
ATOM   7442  NH1 ARG A 479      73.957 111.937  29.200  1.00  2.94           N  
ATOM   7443  NH2 ARG A 479      75.906 111.556  30.336  1.00  2.94           N  
ATOM   7444  H   ARG A 479      78.134 110.636  22.859  1.00  2.94           H  
ATOM   7445  HA  ARG A 479      76.343 109.361  23.388  1.00  2.94           H  
ATOM   7446 1HB  ARG A 479      75.033 112.002  24.071  1.00  2.94           H  
ATOM   7447 2HB  ARG A 479      74.379 110.426  24.445  1.00  2.94           H  
ATOM   7448 1HG  ARG A 479      76.414 109.960  25.824  1.00  2.94           H  
ATOM   7449 2HG  ARG A 479      76.929 111.642  25.537  1.00  2.94           H  
ATOM   7450 1HD  ARG A 479      74.879 112.455  26.539  1.00  2.94           H  
ATOM   7451 2HD  ARG A 479      74.310 110.787  26.771  1.00  2.94           H  
ATOM   7452  HE  ARG A 479      76.840 111.142  28.037  1.00  2.94           H  
ATOM   7453 1HH1 ARG A 479      73.450 111.986  28.330  1.00  2.94           H  
ATOM   7454 2HH1 ARG A 479      73.476 112.125  30.072  1.00  2.94           H  
ATOM   7455 1HH2 ARG A 479      76.884 111.316  30.335  1.00  2.94           H  
ATOM   7456 2HH2 ARG A 479      75.426 111.723  31.238  1.00  2.94           H  
ATOM   7457  N   GLN A 480      75.482 109.608  20.869  1.00  2.78           N  
ATOM   7458  CA  GLN A 480      74.552 109.409  19.778  1.00  2.78           C  
ATOM   7459  C   GLN A 480      73.539 108.441  20.346  1.00  2.78           C  
ATOM   7460  O   GLN A 480      73.900 107.576  21.147  1.00  2.78           O  
ATOM   7461  CB  GLN A 480      75.243 108.857  18.530  1.00  2.78           C  
ATOM   7462  CG  GLN A 480      76.281 109.803  17.916  1.00  2.78           C  
ATOM   7463  CD  GLN A 480      75.657 111.079  17.363  1.00  2.78           C  
ATOM   7464  OE1 GLN A 480      74.761 111.010  16.514  1.00  2.78           O  
ATOM   7465  NE2 GLN A 480      76.128 112.244  17.816  1.00  2.78           N  
ATOM   7466  H   GLN A 480      76.435 109.246  20.823  1.00  2.78           H  
ATOM   7467  HA  GLN A 480      74.052 110.347  19.536  1.00  2.78           H  
ATOM   7468 1HB  GLN A 480      75.743 107.933  18.768  1.00  2.78           H  
ATOM   7469 2HB  GLN A 480      74.494 108.629  17.772  1.00  2.78           H  
ATOM   7470 1HG  GLN A 480      77.007 110.078  18.689  1.00  2.78           H  
ATOM   7471 2HG  GLN A 480      76.787 109.281  17.102  1.00  2.78           H  
ATOM   7472 1HE2 GLN A 480      75.749 113.102  17.472  1.00  2.78           H  
ATOM   7473 2HE2 GLN A 480      76.883 112.275  18.500  1.00  2.78           H  
ATOM   7474  N   THR A 481      72.277 108.590  19.987  1.00  2.54           N  
ATOM   7475  CA  THR A 481      71.294 107.706  20.587  1.00  2.54           C  
ATOM   7476  C   THR A 481      71.298 106.348  19.942  1.00  2.54           C  
ATOM   7477  O   THR A 481      71.682 106.210  18.778  1.00  2.54           O  
ATOM   7478  CB  THR A 481      69.882 108.299  20.455  1.00  2.54           C  
ATOM   7479  OG1 THR A 481      69.512 108.388  19.053  1.00  2.54           O  
ATOM   7480  CG2 THR A 481      69.864 109.694  21.049  1.00  2.54           C  
ATOM   7481  H   THR A 481      72.008 109.310  19.333  1.00  2.54           H  
ATOM   7482  HA  THR A 481      71.533 107.586  21.645  1.00  2.54           H  
ATOM   7483  HB  THR A 481      69.163 107.674  20.982  1.00  2.54           H  
ATOM   7484  HG1 THR A 481      68.794 109.035  18.959  1.00  2.54           H  
ATOM   7485 1HG2 THR A 481      68.864 110.119  20.953  1.00  2.54           H  
ATOM   7486 2HG2 THR A 481      70.137 109.646  22.104  1.00  2.54           H  
ATOM   7487 3HG2 THR A 481      70.578 110.327  20.521  1.00  2.54           H  
ATOM   7488  N   MET A 482      70.711 105.378  20.642  1.00  2.29           N  
ATOM   7489  CA  MET A 482      70.574 104.033  20.109  1.00  2.29           C  
ATOM   7490  C   MET A 482      69.527 103.949  19.007  1.00  2.29           C  
ATOM   7491  O   MET A 482      69.453 102.946  18.320  1.00  2.29           O  
ATOM   7492  CB  MET A 482      70.304 103.024  21.221  1.00  2.29           C  
ATOM   7493  CG  MET A 482      71.487 102.786  22.164  1.00  2.29           C  
ATOM   7494  SD  MET A 482      71.133 101.540  23.448  1.00  2.29           S  
ATOM   7495  CE  MET A 482      72.768 101.315  24.179  1.00  2.29           C  
ATOM   7496  H   MET A 482      70.403 105.569  21.585  1.00  2.29           H  
ATOM   7497  HA  MET A 482      71.528 103.755  19.665  1.00  2.29           H  
ATOM   7498 1HB  MET A 482      69.493 103.379  21.839  1.00  2.29           H  
ATOM   7499 2HB  MET A 482      69.997 102.065  20.791  1.00  2.29           H  
ATOM   7500 1HG  MET A 482      72.354 102.462  21.594  1.00  2.29           H  
ATOM   7501 2HG  MET A 482      71.748 103.718  22.658  1.00  2.29           H  
ATOM   7502 1HE  MET A 482      72.710 100.578  24.981  1.00  2.29           H  
ATOM   7503 2HE  MET A 482      73.465 100.961  23.409  1.00  2.29           H  
ATOM   7504 3HE  MET A 482      73.122 102.264  24.579  1.00  2.29           H  
ATOM   7505  N   ARG A 483      68.693 104.983  18.856  1.00  2.08           N  
ATOM   7506  CA  ARG A 483      67.746 104.996  17.747  1.00  2.08           C  
ATOM   7507  C   ARG A 483      68.406 105.560  16.495  1.00  2.08           C  
ATOM   7508  O   ARG A 483      68.079 105.142  15.389  1.00  2.08           O  
ATOM   7509  CB  ARG A 483      66.487 105.772  18.058  1.00  2.08           C  
ATOM   7510  CG  ARG A 483      65.591 105.102  19.064  1.00  2.08           C  
ATOM   7511  CD  ARG A 483      64.358 105.869  19.333  1.00  2.08           C  
ATOM   7512  NE  ARG A 483      63.480 105.147  20.237  1.00  2.08           N  
ATOM   7513  CZ  ARG A 483      62.366 105.650  20.800  1.00  2.08           C  
ATOM   7514  NH1 ARG A 483      62.003 106.893  20.564  1.00  2.08           N  
ATOM   7515  NH2 ARG A 483      61.635 104.887  21.588  1.00  2.08           N  
ATOM   7516  H   ARG A 483      68.765 105.776  19.472  1.00  2.08           H  
ATOM   7517  HA  ARG A 483      67.451 103.969  17.538  1.00  2.08           H  
ATOM   7518 1HB  ARG A 483      66.751 106.756  18.439  1.00  2.08           H  
ATOM   7519 2HB  ARG A 483      65.912 105.915  17.142  1.00  2.08           H  
ATOM   7520 1HG  ARG A 483      65.320 104.100  18.722  1.00  2.08           H  
ATOM   7521 2HG  ARG A 483      66.134 105.032  19.992  1.00  2.08           H  
ATOM   7522 1HD  ARG A 483      64.613 106.825  19.791  1.00  2.08           H  
ATOM   7523 2HD  ARG A 483      63.825 106.040  18.400  1.00  2.08           H  
ATOM   7524  HE  ARG A 483      63.716 104.179  20.444  1.00  2.08           H  
ATOM   7525 1HH1 ARG A 483      62.562 107.478  19.959  1.00  2.08           H  
ATOM   7526 2HH1 ARG A 483      61.165 107.263  20.989  1.00  2.08           H  
ATOM   7527 1HH2 ARG A 483      61.915 103.927  21.754  1.00  2.08           H  
ATOM   7528 2HH2 ARG A 483      60.796 105.253  22.012  1.00  2.08           H  
ATOM   7529  N   ALA A 484      69.299 106.558  16.652  1.00  1.93           N  
ATOM   7530  CA  ALA A 484      70.019 107.088  15.484  1.00  1.93           C  
ATOM   7531  C   ALA A 484      70.955 106.001  14.957  1.00  1.93           C  
ATOM   7532  O   ALA A 484      71.107 105.771  13.750  1.00  1.93           O  
ATOM   7533  CB  ALA A 484      70.816 108.331  15.860  1.00  1.93           C  
ATOM   7534  H   ALA A 484      69.501 106.939  17.576  1.00  1.93           H  
ATOM   7535  HA  ALA A 484      69.295 107.332  14.706  1.00  1.93           H  
ATOM   7536 1HB  ALA A 484      71.345 108.706  14.985  1.00  1.93           H  
ATOM   7537 2HB  ALA A 484      70.142 109.097  16.235  1.00  1.93           H  
ATOM   7538 3HB  ALA A 484      71.540 108.077  16.639  1.00  1.93           H  
ATOM   7539  N   LEU A 485      71.590 105.334  15.905  1.00  1.84           N  
ATOM   7540  CA  LEU A 485      72.503 104.259  15.639  1.00  1.84           C  
ATOM   7541  C   LEU A 485      71.760 103.095  15.046  1.00  1.84           C  
ATOM   7542  O   LEU A 485      70.637 102.797  15.435  1.00  1.84           O  
ATOM   7543  CB  LEU A 485      73.287 103.874  16.883  1.00  1.84           C  
ATOM   7544  CG  LEU A 485      74.287 102.764  16.692  1.00  1.84           C  
ATOM   7545  CD1 LEU A 485      75.343 103.177  15.713  1.00  1.84           C  
ATOM   7546  CD2 LEU A 485      74.835 102.441  18.038  1.00  1.84           C  
ATOM   7547  H   LEU A 485      71.440 105.590  16.881  1.00  1.84           H  
ATOM   7548  HA  LEU A 485      73.227 104.605  14.903  1.00  1.84           H  
ATOM   7549 1HB  LEU A 485      73.814 104.751  17.266  1.00  1.84           H  
ATOM   7550 2HB  LEU A 485      72.582 103.543  17.636  1.00  1.84           H  
ATOM   7551  HG  LEU A 485      73.825 101.925  16.308  1.00  1.84           H  
ATOM   7552 1HD1 LEU A 485      76.036 102.380  15.581  1.00  1.84           H  
ATOM   7553 2HD1 LEU A 485      74.901 103.403  14.768  1.00  1.84           H  
ATOM   7554 3HD1 LEU A 485      75.842 104.046  16.072  1.00  1.84           H  
ATOM   7555 1HD2 LEU A 485      75.533 101.622  17.994  1.00  1.84           H  
ATOM   7556 2HD2 LEU A 485      75.327 103.313  18.443  1.00  1.84           H  
ATOM   7557 3HD2 LEU A 485      74.011 102.170  18.673  1.00  1.84           H  
ATOM   7558  N   LEU A 486      72.406 102.458  14.084  1.00  1.80           N  
ATOM   7559  CA  LEU A 486      71.925 101.301  13.353  1.00  1.80           C  
ATOM   7560  C   LEU A 486      70.975 101.684  12.242  1.00  1.80           C  
ATOM   7561  O   LEU A 486      70.510 100.831  11.492  1.00  1.80           O  
ATOM   7562  CB  LEU A 486      71.215 100.306  14.291  1.00  1.80           C  
ATOM   7563  CG  LEU A 486      72.001  99.818  15.514  1.00  1.80           C  
ATOM   7564  CD1 LEU A 486      71.169  98.977  16.245  1.00  1.80           C  
ATOM   7565  CD2 LEU A 486      73.258  99.116  15.065  1.00  1.80           C  
ATOM   7566  H   LEU A 486      73.305 102.840  13.797  1.00  1.80           H  
ATOM   7567  HA  LEU A 486      72.776 100.810  12.922  1.00  1.80           H  
ATOM   7568 1HB  LEU A 486      70.251 100.688  14.607  1.00  1.80           H  
ATOM   7569 2HB  LEU A 486      71.017  99.411  13.705  1.00  1.80           H  
ATOM   7570  HG  LEU A 486      72.238 100.612  16.159  1.00  1.80           H  
ATOM   7571 1HD1 LEU A 486      71.693  98.594  17.112  1.00  1.80           H  
ATOM   7572 2HD1 LEU A 486      70.306  99.524  16.566  1.00  1.80           H  
ATOM   7573 3HD1 LEU A 486      70.865  98.188  15.594  1.00  1.80           H  
ATOM   7574 1HD2 LEU A 486      73.805  98.755  15.936  1.00  1.80           H  
ATOM   7575 2HD2 LEU A 486      73.005  98.278  14.422  1.00  1.80           H  
ATOM   7576 3HD2 LEU A 486      73.861  99.816  14.529  1.00  1.80           H  
ATOM   7577  N   LYS A 487      70.809 102.990  12.029  1.00  1.80           N  
ATOM   7578  CA  LYS A 487      70.097 103.472  10.862  1.00  1.80           C  
ATOM   7579  C   LYS A 487      71.187 103.846   9.857  1.00  1.80           C  
ATOM   7580  O   LYS A 487      70.929 104.243   8.722  1.00  1.80           O  
ATOM   7581  CB  LYS A 487      69.218 104.654  11.230  1.00  1.80           C  
ATOM   7582  CG  LYS A 487      68.250 104.336  12.355  1.00  1.80           C  
ATOM   7583  CD  LYS A 487      67.269 103.241  12.005  1.00  1.80           C  
ATOM   7584  CE  LYS A 487      66.311 103.023  13.163  1.00  1.80           C  
ATOM   7585  NZ  LYS A 487      65.377 101.898  12.922  1.00  1.80           N  
ATOM   7586  H   LYS A 487      71.147 103.689  12.698  1.00  1.80           H  
ATOM   7587  HA  LYS A 487      69.485 102.675  10.440  1.00  1.80           H  
ATOM   7588 1HB  LYS A 487      69.842 105.489  11.547  1.00  1.80           H  
ATOM   7589 2HB  LYS A 487      68.648 104.974  10.362  1.00  1.80           H  
ATOM   7590 1HG  LYS A 487      68.834 104.004  13.226  1.00  1.80           H  
ATOM   7591 2HG  LYS A 487      67.706 105.236  12.639  1.00  1.80           H  
ATOM   7592 1HD  LYS A 487      66.704 103.516  11.116  1.00  1.80           H  
ATOM   7593 2HD  LYS A 487      67.807 102.311  11.811  1.00  1.80           H  
ATOM   7594 1HE  LYS A 487      66.895 102.811  14.059  1.00  1.80           H  
ATOM   7595 2HE  LYS A 487      65.738 103.933  13.328  1.00  1.80           H  
ATOM   7596 1HZ  LYS A 487      64.778 101.791  13.751  1.00  1.80           H  
ATOM   7597 2HZ  LYS A 487      64.812 102.075  12.110  1.00  1.80           H  
ATOM   7598 3HZ  LYS A 487      65.897 101.045  12.796  1.00  1.80           H  
ATOM   7599  N   ASN A 488      72.425 103.705  10.339  1.00  1.83           N  
ATOM   7600  CA  ASN A 488      73.670 103.995   9.654  1.00  1.83           C  
ATOM   7601  C   ASN A 488      74.595 102.775   9.630  1.00  1.83           C  
ATOM   7602  O   ASN A 488      75.806 102.908   9.459  1.00  1.83           O  
ATOM   7603  CB  ASN A 488      74.348 105.163  10.344  1.00  1.83           C  
ATOM   7604  CG  ASN A 488      74.728 104.861  11.800  1.00  1.83           C  
ATOM   7605  OD1 ASN A 488      74.209 103.914  12.420  1.00  1.83           O  
ATOM   7606  ND2 ASN A 488      75.617 105.661  12.344  1.00  1.83           N  
ATOM   7607  H   ASN A 488      72.502 103.368  11.280  1.00  1.83           H  
ATOM   7608  HA  ASN A 488      73.450 104.262   8.618  1.00  1.83           H  
ATOM   7609 1HB  ASN A 488      75.250 105.440   9.793  1.00  1.83           H  
ATOM   7610 2HB  ASN A 488      73.680 106.024  10.331  1.00  1.83           H  
ATOM   7611 1HD2 ASN A 488      75.905 105.525  13.292  1.00  1.83           H  
ATOM   7612 2HD2 ASN A 488      76.004 106.413  11.808  1.00  1.83           H  
ATOM   7613  N   VAL A 489      74.013 101.595   9.822  1.00  1.87           N  
ATOM   7614  CA  VAL A 489      74.760 100.337   9.826  1.00  1.87           C  
ATOM   7615  C   VAL A 489      74.184  99.413   8.766  1.00  1.87           C  
ATOM   7616  O   VAL A 489      72.968  99.263   8.645  1.00  1.87           O  
ATOM   7617  CB  VAL A 489      74.762  99.683  11.231  1.00  1.87           C  
ATOM   7618  CG1 VAL A 489      75.461  98.374  11.216  1.00  1.87           C  
ATOM   7619  CG2 VAL A 489      75.503 100.624  12.212  1.00  1.87           C  
ATOM   7620  H   VAL A 489      73.010 101.569   9.946  1.00  1.87           H  
ATOM   7621  HA  VAL A 489      75.798 100.543   9.564  1.00  1.87           H  
ATOM   7622  HB  VAL A 489      73.747  99.495  11.537  1.00  1.87           H  
ATOM   7623 1HG1 VAL A 489      75.451  97.932  12.207  1.00  1.87           H  
ATOM   7624 2HG1 VAL A 489      74.971  97.701  10.521  1.00  1.87           H  
ATOM   7625 3HG1 VAL A 489      76.476  98.545  10.908  1.00  1.87           H  
ATOM   7626 1HG2 VAL A 489      75.535 100.189  13.192  1.00  1.87           H  
ATOM   7627 2HG2 VAL A 489      76.526 100.772  11.862  1.00  1.87           H  
ATOM   7628 3HG2 VAL A 489      75.010 101.572  12.261  1.00  1.87           H  
ATOM   7629  N   THR A 490      75.068  98.840   7.965  1.00  1.90           N  
ATOM   7630  CA  THR A 490      74.684  97.978   6.863  1.00  1.90           C  
ATOM   7631  C   THR A 490      74.345  96.569   7.285  1.00  1.90           C  
ATOM   7632  O   THR A 490      74.722  96.127   8.371  1.00  1.90           O  
ATOM   7633  CB  THR A 490      75.845  97.905   5.874  1.00  1.90           C  
ATOM   7634  OG1 THR A 490      76.981  97.330   6.555  1.00  1.90           O  
ATOM   7635  CG2 THR A 490      76.207  99.293   5.394  1.00  1.90           C  
ATOM   7636  H   THR A 490      76.063  98.999   8.135  1.00  1.90           H  
ATOM   7637  HA  THR A 490      73.812  98.413   6.374  1.00  1.90           H  
ATOM   7638  HB  THR A 490      75.574  97.278   5.025  1.00  1.90           H  
ATOM   7639  HG1 THR A 490      77.276  97.983   7.243  1.00  1.90           H  
ATOM   7640 1HG2 THR A 490      77.047  99.232   4.703  1.00  1.90           H  
ATOM   7641 2HG2 THR A 490      75.351  99.737   4.887  1.00  1.90           H  
ATOM   7642 3HG2 THR A 490      76.484  99.911   6.250  1.00  1.90           H  
ATOM   7643  N   SER A 491      73.706  95.828   6.377  1.00  1.92           N  
ATOM   7644  CA  SER A 491      73.399  94.427   6.624  1.00  1.92           C  
ATOM   7645  C   SER A 491      74.660  93.575   6.742  1.00  1.92           C  
ATOM   7646  O   SER A 491      74.657  92.521   7.382  1.00  1.92           O  
ATOM   7647  CB  SER A 491      72.510  93.900   5.517  1.00  1.92           C  
ATOM   7648  OG  SER A 491      73.186  93.895   4.287  1.00  1.92           O  
ATOM   7649  H   SER A 491      73.419  96.250   5.505  1.00  1.92           H  
ATOM   7650  HA  SER A 491      72.853  94.360   7.565  1.00  1.92           H  
ATOM   7651 1HB  SER A 491      72.195  92.886   5.760  1.00  1.92           H  
ATOM   7652 2HB  SER A 491      71.614  94.513   5.443  1.00  1.92           H  
ATOM   7653  HG  SER A 491      73.967  93.323   4.402  1.00  1.92           H  
ATOM   7654  N   ASP A 492      75.768  94.045   6.169  1.00  1.91           N  
ATOM   7655  CA  ASP A 492      77.001  93.286   6.269  1.00  1.91           C  
ATOM   7656  C   ASP A 492      77.544  93.446   7.676  1.00  1.91           C  
ATOM   7657  O   ASP A 492      77.966  92.475   8.303  1.00  1.91           O  
ATOM   7658  CB  ASP A 492      78.021  93.767   5.244  1.00  1.91           C  
ATOM   7659  CG  ASP A 492      77.586  93.460   3.820  1.00  1.91           C  
ATOM   7660  OD1 ASP A 492      76.645  92.713   3.655  1.00  1.91           O  
ATOM   7661  OD2 ASP A 492      78.194  93.966   2.910  1.00  1.91           O  
ATOM   7662  H   ASP A 492      75.743  94.920   5.663  1.00  1.91           H  
ATOM   7663  HA  ASP A 492      76.789  92.231   6.092  1.00  1.91           H  
ATOM   7664 1HB  ASP A 492      78.157  94.847   5.348  1.00  1.91           H  
ATOM   7665 2HB  ASP A 492      78.985  93.294   5.434  1.00  1.91           H  
ATOM   7666  N   GLN A 493      77.469  94.665   8.204  1.00  1.89           N  
ATOM   7667  CA  GLN A 493      77.925  94.899   9.568  1.00  1.89           C  
ATOM   7668  C   GLN A 493      77.054  94.157  10.577  1.00  1.89           C  
ATOM   7669  O   GLN A 493      77.567  93.576  11.539  1.00  1.89           O  
ATOM   7670  CB  GLN A 493      77.938  96.387   9.837  1.00  1.89           C  
ATOM   7671  CG  GLN A 493      79.040  97.130   9.111  1.00  1.89           C  
ATOM   7672  CD  GLN A 493      78.848  98.626   9.126  1.00  1.89           C  
ATOM   7673  OE1 GLN A 493      77.853  99.115   8.558  1.00  1.89           O  
ATOM   7674  NE2 GLN A 493      79.759  99.362   9.760  1.00  1.89           N  
ATOM   7675  H   GLN A 493      77.119  95.450   7.646  1.00  1.89           H  
ATOM   7676  HA  GLN A 493      78.940  94.524   9.658  1.00  1.89           H  
ATOM   7677 1HB  GLN A 493      76.998  96.794   9.489  1.00  1.89           H  
ATOM   7678 2HB  GLN A 493      78.021  96.575  10.908  1.00  1.89           H  
ATOM   7679 1HG  GLN A 493      79.988  96.905   9.598  1.00  1.89           H  
ATOM   7680 2HG  GLN A 493      79.067  96.794   8.075  1.00  1.89           H  
ATOM   7681 1HE2 GLN A 493      79.661 100.359   9.793  1.00  1.89           H  
ATOM   7682 2HE2 GLN A 493      80.545  98.922  10.201  1.00  1.89           H  
ATOM   7683  N   LEU A 494      75.739  94.137  10.342  1.00  1.86           N  
ATOM   7684  CA  LEU A 494      74.853  93.438  11.259  1.00  1.86           C  
ATOM   7685  C   LEU A 494      75.152  91.935  11.207  1.00  1.86           C  
ATOM   7686  O   LEU A 494      75.176  91.266  12.245  1.00  1.86           O  
ATOM   7687  CB  LEU A 494      73.393  93.716  10.909  1.00  1.86           C  
ATOM   7688  CG  LEU A 494      72.931  95.175  11.111  1.00  1.86           C  
ATOM   7689  CD1 LEU A 494      71.519  95.318  10.600  1.00  1.86           C  
ATOM   7690  CD2 LEU A 494      73.042  95.564  12.570  1.00  1.86           C  
ATOM   7691  H   LEU A 494      75.359  94.648   9.544  1.00  1.86           H  
ATOM   7692  HA  LEU A 494      75.044  93.795  12.267  1.00  1.86           H  
ATOM   7693 1HB  LEU A 494      73.237  93.457   9.864  1.00  1.86           H  
ATOM   7694 2HB  LEU A 494      72.759  93.075  11.521  1.00  1.86           H  
ATOM   7695  HG  LEU A 494      73.558  95.832  10.524  1.00  1.86           H  
ATOM   7696 1HD1 LEU A 494      71.194  96.355  10.717  1.00  1.86           H  
ATOM   7697 2HD1 LEU A 494      71.487  95.047   9.546  1.00  1.86           H  
ATOM   7698 3HD1 LEU A 494      70.859  94.664  11.165  1.00  1.86           H  
ATOM   7699 1HD2 LEU A 494      72.718  96.597  12.693  1.00  1.86           H  
ATOM   7700 2HD2 LEU A 494      72.411  94.911  13.157  1.00  1.86           H  
ATOM   7701 3HD2 LEU A 494      74.075  95.466  12.890  1.00  1.86           H  
ATOM   7702  N   THR A 495      75.451  91.421  10.005  1.00  1.84           N  
ATOM   7703  CA  THR A 495      75.812  90.021   9.835  1.00  1.84           C  
ATOM   7704  C   THR A 495      77.084  89.729  10.616  1.00  1.84           C  
ATOM   7705  O   THR A 495      77.200  88.689  11.265  1.00  1.84           O  
ATOM   7706  CB  THR A 495      76.020  89.653   8.356  1.00  1.84           C  
ATOM   7707  OG1 THR A 495      74.795  89.841   7.626  1.00  1.84           O  
ATOM   7708  CG2 THR A 495      76.470  88.218   8.253  1.00  1.84           C  
ATOM   7709  H   THR A 495      75.394  92.001   9.169  1.00  1.84           H  
ATOM   7710  HA  THR A 495      75.011  89.400  10.238  1.00  1.84           H  
ATOM   7711  HB  THR A 495      76.782  90.293   7.926  1.00  1.84           H  
ATOM   7712  HG1 THR A 495      74.624  90.806   7.538  1.00  1.84           H  
ATOM   7713 1HG2 THR A 495      76.626  87.962   7.207  1.00  1.84           H  
ATOM   7714 2HG2 THR A 495      77.403  88.105   8.802  1.00  1.84           H  
ATOM   7715 3HG2 THR A 495      75.711  87.565   8.681  1.00  1.84           H  
ATOM   7716  N   ARG A 496      78.057  90.638  10.547  1.00  1.82           N  
ATOM   7717  CA  ARG A 496      79.294  90.438  11.282  1.00  1.82           C  
ATOM   7718  C   ARG A 496      79.018  90.376  12.787  1.00  1.82           C  
ATOM   7719  O   ARG A 496      79.624  89.557  13.485  1.00  1.82           O  
ATOM   7720  CB  ARG A 496      80.301  91.527  10.948  1.00  1.82           C  
ATOM   7721  CG  ARG A 496      80.892  91.416   9.536  1.00  1.82           C  
ATOM   7722  CD  ARG A 496      81.796  92.550   9.200  1.00  1.82           C  
ATOM   7723  NE  ARG A 496      82.333  92.433   7.845  1.00  1.82           N  
ATOM   7724  CZ  ARG A 496      83.044  93.388   7.211  1.00  1.82           C  
ATOM   7725  NH1 ARG A 496      83.305  94.527   7.815  1.00  1.82           N  
ATOM   7726  NH2 ARG A 496      83.482  93.181   5.980  1.00  1.82           N  
ATOM   7727  H   ARG A 496      77.938  91.465   9.962  1.00  1.82           H  
ATOM   7728  HA  ARG A 496      79.723  89.488  10.970  1.00  1.82           H  
ATOM   7729 1HB  ARG A 496      79.825  92.498  11.027  1.00  1.82           H  
ATOM   7730 2HB  ARG A 496      81.121  91.504  11.662  1.00  1.82           H  
ATOM   7731 1HG  ARG A 496      81.461  90.493   9.465  1.00  1.82           H  
ATOM   7732 2HG  ARG A 496      80.091  91.391   8.809  1.00  1.82           H  
ATOM   7733 1HD  ARG A 496      81.241  93.486   9.266  1.00  1.82           H  
ATOM   7734 2HD  ARG A 496      82.629  92.570   9.898  1.00  1.82           H  
ATOM   7735  HE  ARG A 496      82.154  91.572   7.344  1.00  1.82           H  
ATOM   7736 1HH1 ARG A 496      82.976  94.687   8.755  1.00  1.82           H  
ATOM   7737 2HH1 ARG A 496      83.840  95.239   7.339  1.00  1.82           H  
ATOM   7738 1HH2 ARG A 496      83.284  92.307   5.513  1.00  1.82           H  
ATOM   7739 2HH2 ARG A 496      84.015  93.896   5.507  1.00  1.82           H  
ATOM   7740  N   LEU A 497      78.064  91.180  13.290  1.00  1.83           N  
ATOM   7741  CA  LEU A 497      77.736  91.093  14.714  1.00  1.83           C  
ATOM   7742  C   LEU A 497      77.199  89.695  15.029  1.00  1.83           C  
ATOM   7743  O   LEU A 497      77.527  89.131  16.070  1.00  1.83           O  
ATOM   7744  CB  LEU A 497      76.681  92.141  15.140  1.00  1.83           C  
ATOM   7745  CG  LEU A 497      77.110  93.613  15.160  1.00  1.83           C  
ATOM   7746  CD1 LEU A 497      75.873  94.494  15.430  1.00  1.83           C  
ATOM   7747  CD2 LEU A 497      78.169  93.816  16.251  1.00  1.83           C  
ATOM   7748  H   LEU A 497      77.605  91.865  12.686  1.00  1.83           H  
ATOM   7749  HA  LEU A 497      78.645  91.252  15.293  1.00  1.83           H  
ATOM   7750 1HB  LEU A 497      75.829  92.061  14.478  1.00  1.83           H  
ATOM   7751 2HB  LEU A 497      76.345  91.889  16.144  1.00  1.83           H  
ATOM   7752  HG  LEU A 497      77.523  93.888  14.185  1.00  1.83           H  
ATOM   7753 1HD1 LEU A 497      76.164  95.537  15.438  1.00  1.83           H  
ATOM   7754 2HD1 LEU A 497      75.140  94.328  14.652  1.00  1.83           H  
ATOM   7755 3HD1 LEU A 497      75.441  94.231  16.392  1.00  1.83           H  
ATOM   7756 1HD2 LEU A 497      78.475  94.862  16.268  1.00  1.83           H  
ATOM   7757 2HD2 LEU A 497      77.756  93.544  17.223  1.00  1.83           H  
ATOM   7758 3HD2 LEU A 497      79.036  93.186  16.040  1.00  1.83           H  
ATOM   7759  N   GLU A 498      76.388  89.124  14.123  1.00  1.86           N  
ATOM   7760  CA  GLU A 498      75.866  87.768  14.336  1.00  1.86           C  
ATOM   7761  C   GLU A 498      76.951  86.682  14.264  1.00  1.86           C  
ATOM   7762  O   GLU A 498      76.910  85.709  15.020  1.00  1.86           O  
ATOM   7763  CB  GLU A 498      74.752  87.412  13.337  1.00  1.86           C  
ATOM   7764  CG  GLU A 498      73.430  88.147  13.530  1.00  1.86           C  
ATOM   7765  CD  GLU A 498      72.338  87.631  12.603  1.00  1.86           C  
ATOM   7766  OE1 GLU A 498      72.654  87.010  11.614  1.00  1.86           O  
ATOM   7767  OE2 GLU A 498      71.188  87.827  12.911  1.00  1.86           O  
ATOM   7768  H   GLU A 498      76.123  89.656  13.293  1.00  1.86           H  
ATOM   7769  HA  GLU A 498      75.437  87.732  15.336  1.00  1.86           H  
ATOM   7770 1HB  GLU A 498      75.094  87.629  12.327  1.00  1.86           H  
ATOM   7771 2HB  GLU A 498      74.551  86.343  13.385  1.00  1.86           H  
ATOM   7772 1HG  GLU A 498      73.105  88.034  14.562  1.00  1.86           H  
ATOM   7773 2HG  GLU A 498      73.592  89.210  13.339  1.00  1.86           H  
ATOM   7774  N   LYS A 499      77.918  86.840  13.350  1.00  1.89           N  
ATOM   7775  CA  LYS A 499      79.012  85.871  13.202  1.00  1.89           C  
ATOM   7776  C   LYS A 499      79.986  85.906  14.381  1.00  1.89           C  
ATOM   7777  O   LYS A 499      80.610  84.901  14.723  1.00  1.89           O  
ATOM   7778  CB  LYS A 499      79.783  86.088  11.898  1.00  1.89           C  
ATOM   7779  CG  LYS A 499      79.030  85.693  10.622  1.00  1.89           C  
ATOM   7780  CD  LYS A 499      79.896  85.923   9.383  1.00  1.89           C  
ATOM   7781  CE  LYS A 499      79.204  85.440   8.110  1.00  1.89           C  
ATOM   7782  NZ  LYS A 499      80.035  85.688   6.893  1.00  1.89           N  
ATOM   7783  H   LYS A 499      77.868  87.648  12.729  1.00  1.89           H  
ATOM   7784  HA  LYS A 499      78.575  84.874  13.172  1.00  1.89           H  
ATOM   7785 1HB  LYS A 499      80.042  87.145  11.814  1.00  1.89           H  
ATOM   7786 2HB  LYS A 499      80.715  85.527  11.929  1.00  1.89           H  
ATOM   7787 1HG  LYS A 499      78.746  84.643  10.672  1.00  1.89           H  
ATOM   7788 2HG  LYS A 499      78.124  86.294  10.542  1.00  1.89           H  
ATOM   7789 1HD  LYS A 499      80.107  86.990   9.288  1.00  1.89           H  
ATOM   7790 2HD  LYS A 499      80.840  85.392   9.496  1.00  1.89           H  
ATOM   7791 1HE  LYS A 499      79.017  84.371   8.194  1.00  1.89           H  
ATOM   7792 2HE  LYS A 499      78.258  85.951   8.000  1.00  1.89           H  
ATOM   7793 1HZ  LYS A 499      79.544  85.351   6.078  1.00  1.89           H  
ATOM   7794 2HZ  LYS A 499      80.208  86.678   6.796  1.00  1.89           H  
ATOM   7795 3HZ  LYS A 499      80.917  85.202   6.980  1.00  1.89           H  
ATOM   7796  N   ASP A 500      80.120  87.071  14.998  1.00  1.93           N  
ATOM   7797  CA  ASP A 500      81.015  87.279  16.124  1.00  1.93           C  
ATOM   7798  C   ASP A 500      80.442  86.668  17.396  1.00  1.93           C  
ATOM   7799  O   ASP A 500      79.464  87.158  17.961  1.00  1.93           O  
ATOM   7800  CB  ASP A 500      81.251  88.779  16.286  1.00  1.93           C  
ATOM   7801  CG  ASP A 500      82.229  89.233  17.389  1.00  1.93           C  
ATOM   7802  OD1 ASP A 500      82.488  88.531  18.370  1.00  1.93           O  
ATOM   7803  OD2 ASP A 500      82.725  90.338  17.232  1.00  1.93           O  
ATOM   7804  H   ASP A 500      79.605  87.875  14.639  1.00  1.93           H  
ATOM   7805  HA  ASP A 500      81.964  86.793  15.903  1.00  1.93           H  
ATOM   7806 1HB  ASP A 500      81.618  89.169  15.334  1.00  1.93           H  
ATOM   7807 2HB  ASP A 500      80.293  89.252  16.440  1.00  1.93           H  
ATOM   7808  N   ASN A 501      81.099  85.609  17.877  1.00  2.00           N  
ATOM   7809  CA  ASN A 501      80.640  84.828  19.023  1.00  2.00           C  
ATOM   7810  C   ASN A 501      80.479  85.651  20.298  1.00  2.00           C  
ATOM   7811  O   ASN A 501      79.716  85.268  21.193  1.00  2.00           O  
ATOM   7812  CB  ASN A 501      81.586  83.668  19.294  1.00  2.00           C  
ATOM   7813  CG  ASN A 501      81.471  82.543  18.287  1.00  2.00           C  
ATOM   7814  OD1 ASN A 501      80.478  82.429  17.560  1.00  2.00           O  
ATOM   7815  ND2 ASN A 501      82.478  81.704  18.241  1.00  2.00           N  
ATOM   7816  H   ASN A 501      81.919  85.300  17.375  1.00  2.00           H  
ATOM   7817  HA  ASN A 501      79.657  84.422  18.779  1.00  2.00           H  
ATOM   7818 1HB  ASN A 501      82.611  84.038  19.291  1.00  2.00           H  
ATOM   7819 2HB  ASN A 501      81.388  83.267  20.288  1.00  2.00           H  
ATOM   7820 1HD2 ASN A 501      82.460  80.939  17.596  1.00  2.00           H  
ATOM   7821 2HD2 ASN A 501      83.263  81.828  18.848  1.00  2.00           H  
ATOM   7822  N   ARG A 502      81.167  86.797  20.397  1.00  2.10           N  
ATOM   7823  CA  ARG A 502      81.063  87.601  21.607  1.00  2.10           C  
ATOM   7824  C   ARG A 502      79.670  88.155  21.778  1.00  2.10           C  
ATOM   7825  O   ARG A 502      79.297  88.552  22.876  1.00  2.10           O  
ATOM   7826  CB  ARG A 502      82.018  88.773  21.603  1.00  2.10           C  
ATOM   7827  CG  ARG A 502      83.476  88.418  21.686  1.00  2.10           C  
ATOM   7828  CD  ARG A 502      84.301  89.633  21.617  1.00  2.10           C  
ATOM   7829  NE  ARG A 502      84.158  90.267  20.334  1.00  2.10           N  
ATOM   7830  CZ  ARG A 502      84.666  91.474  19.997  1.00  2.10           C  
ATOM   7831  NH1 ARG A 502      85.373  92.178  20.868  1.00  2.10           N  
ATOM   7832  NH2 ARG A 502      84.450  91.942  18.790  1.00  2.10           N  
ATOM   7833  H   ARG A 502      81.742  87.151  19.617  1.00  2.10           H  
ATOM   7834  HA  ARG A 502      81.295  86.967  22.463  1.00  2.10           H  
ATOM   7835 1HB  ARG A 502      81.870  89.349  20.686  1.00  2.10           H  
ATOM   7836 2HB  ARG A 502      81.783  89.433  22.439  1.00  2.10           H  
ATOM   7837 1HG  ARG A 502      83.680  87.900  22.621  1.00  2.10           H  
ATOM   7838 2HG  ARG A 502      83.735  87.778  20.839  1.00  2.10           H  
ATOM   7839 1HD  ARG A 502      83.982  90.334  22.383  1.00  2.10           H  
ATOM   7840 2HD  ARG A 502      85.350  89.379  21.761  1.00  2.10           H  
ATOM   7841  HE  ARG A 502      83.610  89.747  19.612  1.00  2.10           H  
ATOM   7842 1HH1 ARG A 502      85.539  91.815  21.796  1.00  2.10           H  
ATOM   7843 2HH1 ARG A 502      85.754  93.073  20.597  1.00  2.10           H  
ATOM   7844 1HH2 ARG A 502      83.886  91.376  18.132  1.00  2.10           H  
ATOM   7845 2HH2 ARG A 502      84.813  92.834  18.513  1.00  2.10           H  
ATOM   7846  N   PHE A 503      78.890  88.184  20.697  1.00  2.20           N  
ATOM   7847  CA  PHE A 503      77.559  88.727  20.779  1.00  2.20           C  
ATOM   7848  C   PHE A 503      76.466  87.657  20.801  1.00  2.20           C  
ATOM   7849  O   PHE A 503      75.294  87.961  20.578  1.00  2.20           O  
ATOM   7850  CB  PHE A 503      77.324  89.721  19.655  1.00  2.20           C  
ATOM   7851  CG  PHE A 503      78.247  90.885  19.778  1.00  2.20           C  
ATOM   7852  CD1 PHE A 503      79.324  91.002  18.933  1.00  2.20           C  
ATOM   7853  CD2 PHE A 503      78.068  91.837  20.766  1.00  2.20           C  
ATOM   7854  CE1 PHE A 503      80.209  92.054  19.050  1.00  2.20           C  
ATOM   7855  CE2 PHE A 503      78.939  92.893  20.894  1.00  2.20           C  
ATOM   7856  CZ  PHE A 503      80.016  93.010  20.036  1.00  2.20           C  
ATOM   7857  H   PHE A 503      79.222  87.824  19.800  1.00  2.20           H  
ATOM   7858  HA  PHE A 503      77.507  89.282  21.708  1.00  2.20           H  
ATOM   7859 1HB  PHE A 503      77.498  89.234  18.689  1.00  2.20           H  
ATOM   7860 2HB  PHE A 503      76.298  90.078  19.678  1.00  2.20           H  
ATOM   7861  HD1 PHE A 503      79.467  90.247  18.170  1.00  2.20           H  
ATOM   7862  HD2 PHE A 503      77.227  91.745  21.453  1.00  2.20           H  
ATOM   7863  HE1 PHE A 503      81.060  92.124  18.364  1.00  2.20           H  
ATOM   7864  HE2 PHE A 503      78.776  93.630  21.675  1.00  2.20           H  
ATOM   7865  HZ  PHE A 503      80.709  93.846  20.139  1.00  2.20           H  
ATOM   7866  N   GLY A 504      76.835  86.409  21.092  1.00  2.30           N  
ATOM   7867  CA  GLY A 504      75.841  85.348  21.193  1.00  2.30           C  
ATOM   7868  C   GLY A 504      75.281  85.258  22.617  1.00  2.30           C  
ATOM   7869  O   GLY A 504      75.512  86.123  23.463  1.00  2.30           O  
ATOM   7870  H   GLY A 504      77.819  86.181  21.245  1.00  2.30           H  
ATOM   7871 1HA  GLY A 504      75.035  85.532  20.485  1.00  2.30           H  
ATOM   7872 2HA  GLY A 504      76.297  84.398  20.915  1.00  2.30           H  
ATOM   7873  N   TRP A 505      74.608  84.155  22.928  1.00  2.37           N  
ATOM   7874  CA  TRP A 505      73.991  83.993  24.251  1.00  2.37           C  
ATOM   7875  C   TRP A 505      74.992  83.570  25.322  1.00  2.37           C  
ATOM   7876  O   TRP A 505      74.639  83.388  26.486  1.00  2.37           O  
ATOM   7877  CB  TRP A 505      72.836  82.993  24.187  1.00  2.37           C  
ATOM   7878  CG  TRP A 505      73.175  81.714  23.518  1.00  2.37           C  
ATOM   7879  CD1 TRP A 505      73.683  80.583  24.083  1.00  2.37           C  
ATOM   7880  CD2 TRP A 505      73.023  81.429  22.112  1.00  2.37           C  
ATOM   7881  NE1 TRP A 505      73.848  79.610  23.126  1.00  2.37           N  
ATOM   7882  CE2 TRP A 505      73.448  80.112  21.912  1.00  2.37           C  
ATOM   7883  CE3 TRP A 505      72.563  82.177  21.021  1.00  2.37           C  
ATOM   7884  CZ2 TRP A 505      73.424  79.516  20.661  1.00  2.37           C  
ATOM   7885  CZ3 TRP A 505      72.539  81.582  19.765  1.00  2.37           C  
ATOM   7886  CH2 TRP A 505      72.957  80.284  19.590  1.00  2.37           C  
ATOM   7887  H   TRP A 505      74.469  83.441  22.227  1.00  2.37           H  
ATOM   7888  HA  TRP A 505      73.577  84.958  24.548  1.00  2.37           H  
ATOM   7889 1HB  TRP A 505      72.510  82.761  25.201  1.00  2.37           H  
ATOM   7890 2HB  TRP A 505      71.991  83.421  23.678  1.00  2.37           H  
ATOM   7891  HD1 TRP A 505      73.918  80.466  25.139  1.00  2.37           H  
ATOM   7892  HE1 TRP A 505      74.205  78.679  23.288  1.00  2.37           H  
ATOM   7893  HE3 TRP A 505      72.230  83.202  21.158  1.00  2.37           H  
ATOM   7894  HZ2 TRP A 505      73.753  78.488  20.504  1.00  2.37           H  
ATOM   7895  HZ3 TRP A 505      72.180  82.167  18.922  1.00  2.37           H  
ATOM   7896  HH2 TRP A 505      72.924  79.845  18.591  1.00  2.37           H  
ATOM   7897  N   GLY A 506      76.251  83.430  24.922  1.00  2.39           N  
ATOM   7898  CA  GLY A 506      77.326  83.064  25.824  1.00  2.39           C  
ATOM   7899  C   GLY A 506      77.904  84.283  26.551  1.00  2.39           C  
ATOM   7900  O   GLY A 506      78.811  84.137  27.372  1.00  2.39           O  
ATOM   7901  H   GLY A 506      76.465  83.594  23.951  1.00  2.39           H  
ATOM   7902 1HA  GLY A 506      76.956  82.345  26.555  1.00  2.39           H  
ATOM   7903 2HA  GLY A 506      78.115  82.568  25.261  1.00  2.39           H  
ATOM   7904  N   SER A 507      77.378  85.483  26.272  1.00  2.35           N  
ATOM   7905  CA  SER A 507      77.903  86.682  26.923  1.00  2.35           C  
ATOM   7906  C   SER A 507      76.865  87.803  27.097  1.00  2.35           C  
ATOM   7907  O   SER A 507      76.077  88.081  26.188  1.00  2.35           O  
ATOM   7908  CB  SER A 507      79.054  87.250  26.107  1.00  2.35           C  
ATOM   7909  OG  SER A 507      79.532  88.458  26.666  1.00  2.35           O  
ATOM   7910  H   SER A 507      76.643  85.571  25.565  1.00  2.35           H  
ATOM   7911  HA  SER A 507      78.303  86.365  27.876  1.00  2.35           H  
ATOM   7912 1HB  SER A 507      79.867  86.524  26.058  1.00  2.35           H  
ATOM   7913 2HB  SER A 507      78.715  87.429  25.090  1.00  2.35           H  
ATOM   7914  HG  SER A 507      80.005  88.221  27.487  1.00  2.35           H  
ATOM   7915  N   PRO A 508      76.900  88.546  28.223  1.00  2.25           N  
ATOM   7916  CA  PRO A 508      76.126  89.749  28.456  1.00  2.25           C  
ATOM   7917  C   PRO A 508      76.394  90.790  27.367  1.00  2.25           C  
ATOM   7918  O   PRO A 508      75.575  91.684  27.156  1.00  2.25           O  
ATOM   7919  CB  PRO A 508      76.624  90.214  29.822  1.00  2.25           C  
ATOM   7920  CG  PRO A 508      77.103  88.951  30.507  1.00  2.25           C  
ATOM   7921  CD  PRO A 508      77.670  88.093  29.410  1.00  2.25           C  
ATOM   7922  HA  PRO A 508      75.058  89.489  28.493  1.00  2.25           H  
ATOM   7923 1HB  PRO A 508      77.409  90.941  29.685  1.00  2.25           H  
ATOM   7924 2HB  PRO A 508      75.817  90.723  30.360  1.00  2.25           H  
ATOM   7925 1HG  PRO A 508      77.863  89.199  31.264  1.00  2.25           H  
ATOM   7926 2HG  PRO A 508      76.273  88.460  31.034  1.00  2.25           H  
ATOM   7927 1HD  PRO A 508      78.745  88.276  29.288  1.00  2.25           H  
ATOM   7928 2HD  PRO A 508      77.441  87.050  29.668  1.00  2.25           H  
ATOM   7929  N   ALA A 509      77.548  90.698  26.677  1.00  2.12           N  
ATOM   7930  CA  ALA A 509      77.854  91.617  25.588  1.00  2.12           C  
ATOM   7931  C   ALA A 509      76.803  91.446  24.502  1.00  2.12           C  
ATOM   7932  O   ALA A 509      76.409  92.410  23.839  1.00  2.12           O  
ATOM   7933  CB  ALA A 509      79.236  91.344  25.029  1.00  2.12           C  
ATOM   7934  H   ALA A 509      78.224  89.958  26.865  1.00  2.12           H  
ATOM   7935  HA  ALA A 509      77.804  92.638  25.965  1.00  2.12           H  
ATOM   7936 1HB  ALA A 509      79.453  92.023  24.214  1.00  2.12           H  
ATOM   7937 2HB  ALA A 509      79.979  91.468  25.814  1.00  2.12           H  
ATOM   7938 3HB  ALA A 509      79.275  90.324  24.660  1.00  2.12           H  
ATOM   7939  N   GLY A 510      76.370  90.189  24.317  1.00  1.99           N  
ATOM   7940  CA  GLY A 510      75.357  89.805  23.355  1.00  1.99           C  
ATOM   7941  C   GLY A 510      74.091  90.465  23.755  1.00  1.99           C  
ATOM   7942  O   GLY A 510      73.489  91.176  22.964  1.00  1.99           O  
ATOM   7943  H   GLY A 510      76.716  89.447  24.917  1.00  1.99           H  
ATOM   7944 1HA  GLY A 510      75.622  90.141  22.359  1.00  1.99           H  
ATOM   7945 2HA  GLY A 510      75.239  88.718  23.342  1.00  1.99           H  
ATOM   7946  N   LEU A 511      73.711  90.287  25.010  1.00  1.90           N  
ATOM   7947  CA  LEU A 511      72.482  90.906  25.466  1.00  1.90           C  
ATOM   7948  C   LEU A 511      72.507  92.419  25.271  1.00  1.90           C  
ATOM   7949  O   LEU A 511      71.564  92.987  24.729  1.00  1.90           O  
ATOM   7950  CB  LEU A 511      72.210  90.609  26.935  1.00  1.90           C  
ATOM   7951  CG  LEU A 511      70.979  91.320  27.456  1.00  1.90           C  
ATOM   7952  CD1 LEU A 511      69.763  90.835  26.675  1.00  1.90           C  
ATOM   7953  CD2 LEU A 511      70.819  91.086  28.946  1.00  1.90           C  
ATOM   7954  H   LEU A 511      74.287  89.692  25.611  1.00  1.90           H  
ATOM   7955  HA  LEU A 511      71.660  90.500  24.880  1.00  1.90           H  
ATOM   7956 1HB  LEU A 511      72.077  89.537  27.065  1.00  1.90           H  
ATOM   7957 2HB  LEU A 511      73.064  90.934  27.526  1.00  1.90           H  
ATOM   7958  HG  LEU A 511      71.093  92.376  27.278  1.00  1.90           H  
ATOM   7959 1HD1 LEU A 511      68.875  91.362  27.023  1.00  1.90           H  
ATOM   7960 2HD1 LEU A 511      69.911  91.035  25.613  1.00  1.90           H  
ATOM   7961 3HD1 LEU A 511      69.635  89.766  26.829  1.00  1.90           H  
ATOM   7962 1HD2 LEU A 511      69.934  91.619  29.303  1.00  1.90           H  
ATOM   7963 2HD2 LEU A 511      70.704  90.020  29.140  1.00  1.90           H  
ATOM   7964 3HD2 LEU A 511      71.701  91.458  29.468  1.00  1.90           H  
ATOM   7965  N   PHE A 512      73.576  93.081  25.706  1.00  1.83           N  
ATOM   7966  CA  PHE A 512      73.640  94.535  25.597  1.00  1.83           C  
ATOM   7967  C   PHE A 512      73.473  94.949  24.127  1.00  1.83           C  
ATOM   7968  O   PHE A 512      72.691  95.856  23.810  1.00  1.83           O  
ATOM   7969  CB  PHE A 512      74.956  95.061  26.171  1.00  1.83           C  
ATOM   7970  CG  PHE A 512      75.077  96.585  26.287  1.00  1.83           C  
ATOM   7971  CD1 PHE A 512      74.548  97.252  27.401  1.00  1.83           C  
ATOM   7972  CD2 PHE A 512      75.706  97.338  25.321  1.00  1.83           C  
ATOM   7973  CE1 PHE A 512      74.668  98.624  27.534  1.00  1.83           C  
ATOM   7974  CE2 PHE A 512      75.832  98.712  25.442  1.00  1.83           C  
ATOM   7975  CZ  PHE A 512      75.314  99.357  26.555  1.00  1.83           C  
ATOM   7976  H   PHE A 512      74.344  92.569  26.135  1.00  1.83           H  
ATOM   7977  HA  PHE A 512      72.826  94.966  26.170  1.00  1.83           H  
ATOM   7978 1HB  PHE A 512      75.108  94.633  27.161  1.00  1.83           H  
ATOM   7979 2HB  PHE A 512      75.780  94.707  25.546  1.00  1.83           H  
ATOM   7980  HD1 PHE A 512      74.046  96.679  28.175  1.00  1.83           H  
ATOM   7981  HD2 PHE A 512      76.101  96.833  24.461  1.00  1.83           H  
ATOM   7982  HE1 PHE A 512      74.259  99.118  28.411  1.00  1.83           H  
ATOM   7983  HE2 PHE A 512      76.341  99.283  24.661  1.00  1.83           H  
ATOM   7984  HZ  PHE A 512      75.411 100.437  26.656  1.00  1.83           H  
ATOM   7985  N   GLN A 513      74.207  94.288  23.216  1.00  1.79           N  
ATOM   7986  CA  GLN A 513      74.107  94.628  21.802  1.00  1.79           C  
ATOM   7987  C   GLN A 513      72.716  94.294  21.255  1.00  1.79           C  
ATOM   7988  O   GLN A 513      72.171  95.044  20.448  1.00  1.79           O  
ATOM   7989  CB  GLN A 513      75.186  93.903  20.986  1.00  1.79           C  
ATOM   7990  CG  GLN A 513      75.283  94.352  19.517  1.00  1.79           C  
ATOM   7991  CD  GLN A 513      75.698  95.814  19.426  1.00  1.79           C  
ATOM   7992  OE1 GLN A 513      76.748  96.198  19.954  1.00  1.79           O  
ATOM   7993  NE2 GLN A 513      74.858  96.626  18.794  1.00  1.79           N  
ATOM   7994  H   GLN A 513      74.846  93.545  23.503  1.00  1.79           H  
ATOM   7995  HA  GLN A 513      74.259  95.701  21.698  1.00  1.79           H  
ATOM   7996 1HB  GLN A 513      76.152  94.056  21.462  1.00  1.79           H  
ATOM   7997 2HB  GLN A 513      74.980  92.825  21.002  1.00  1.79           H  
ATOM   7998 1HG  GLN A 513      76.031  93.744  19.012  1.00  1.79           H  
ATOM   7999 2HG  GLN A 513      74.313  94.232  19.039  1.00  1.79           H  
ATOM   8000 1HE2 GLN A 513      75.028  97.632  18.765  1.00  1.79           H  
ATOM   8001 2HE2 GLN A 513      74.023  96.264  18.397  1.00  1.79           H  
ATOM   8002  N   TRP A 514      72.116  93.191  21.708  1.00  1.77           N  
ATOM   8003  CA  TRP A 514      70.797  92.808  21.229  1.00  1.77           C  
ATOM   8004  C   TRP A 514      69.798  93.873  21.603  1.00  1.77           C  
ATOM   8005  O   TRP A 514      68.953  94.252  20.799  1.00  1.77           O  
ATOM   8006  CB  TRP A 514      70.347  91.480  21.819  1.00  1.77           C  
ATOM   8007  CG  TRP A 514      71.119  90.316  21.328  1.00  1.77           C  
ATOM   8008  CD1 TRP A 514      71.959  90.275  20.256  1.00  1.77           C  
ATOM   8009  CD2 TRP A 514      71.120  88.998  21.885  1.00  1.77           C  
ATOM   8010  NE1 TRP A 514      72.469  89.021  20.109  1.00  1.77           N  
ATOM   8011  CE2 TRP A 514      71.971  88.225  21.096  1.00  1.77           C  
ATOM   8012  CE3 TRP A 514      70.478  88.415  22.975  1.00  1.77           C  
ATOM   8013  CZ2 TRP A 514      72.194  86.901  21.356  1.00  1.77           C  
ATOM   8014  CZ3 TRP A 514      70.705  87.078  23.235  1.00  1.77           C  
ATOM   8015  CH2 TRP A 514      71.543  86.343  22.440  1.00  1.77           C  
ATOM   8016  H   TRP A 514      72.591  92.594  22.375  1.00  1.77           H  
ATOM   8017  HA  TRP A 514      70.820  92.716  20.154  1.00  1.77           H  
ATOM   8018 1HB  TRP A 514      70.439  91.519  22.899  1.00  1.77           H  
ATOM   8019 2HB  TRP A 514      69.298  91.322  21.590  1.00  1.77           H  
ATOM   8020  HD1 TRP A 514      72.185  91.111  19.612  1.00  1.77           H  
ATOM   8021  HE1 TRP A 514      73.119  88.723  19.387  1.00  1.77           H  
ATOM   8022  HE3 TRP A 514      69.808  89.001  23.604  1.00  1.77           H  
ATOM   8023  HZ2 TRP A 514      72.853  86.301  20.735  1.00  1.77           H  
ATOM   8024  HZ3 TRP A 514      70.197  86.624  24.085  1.00  1.77           H  
ATOM   8025  HH2 TRP A 514      71.696  85.307  22.659  1.00  1.77           H  
ATOM   8026  N   LEU A 515      69.917  94.387  22.819  1.00  1.78           N  
ATOM   8027  CA  LEU A 515      69.019  95.414  23.304  1.00  1.78           C  
ATOM   8028  C   LEU A 515      69.164  96.678  22.464  1.00  1.78           C  
ATOM   8029  O   LEU A 515      68.170  97.313  22.111  1.00  1.78           O  
ATOM   8030  CB  LEU A 515      69.350  95.664  24.766  1.00  1.78           C  
ATOM   8031  CG  LEU A 515      69.001  94.500  25.702  1.00  1.78           C  
ATOM   8032  CD1 LEU A 515      69.650  94.758  27.028  1.00  1.78           C  
ATOM   8033  CD2 LEU A 515      67.499  94.365  25.814  1.00  1.78           C  
ATOM   8034  H   LEU A 515      70.638  94.026  23.444  1.00  1.78           H  
ATOM   8035  HA  LEU A 515      67.994  95.049  23.222  1.00  1.78           H  
ATOM   8036 1HB  LEU A 515      70.412  95.861  24.858  1.00  1.78           H  
ATOM   8037 2HB  LEU A 515      68.808  96.541  25.103  1.00  1.78           H  
ATOM   8038  HG  LEU A 515      69.375  93.575  25.310  1.00  1.78           H  
ATOM   8039 1HD1 LEU A 515      69.404  93.948  27.697  1.00  1.78           H  
ATOM   8040 2HD1 LEU A 515      70.715  94.808  26.889  1.00  1.78           H  
ATOM   8041 3HD1 LEU A 515      69.332  95.673  27.439  1.00  1.78           H  
ATOM   8042 1HD2 LEU A 515      67.254  93.539  26.476  1.00  1.78           H  
ATOM   8043 2HD2 LEU A 515      67.082  95.255  26.193  1.00  1.78           H  
ATOM   8044 3HD2 LEU A 515      67.082  94.167  24.825  1.00  1.78           H  
ATOM   8045  N   GLU A 516      70.398  97.026  22.086  1.00  1.79           N  
ATOM   8046  CA  GLU A 516      70.609  98.178  21.211  1.00  1.79           C  
ATOM   8047  C   GLU A 516      69.928  97.931  19.855  1.00  1.79           C  
ATOM   8048  O   GLU A 516      69.208  98.789  19.321  1.00  1.79           O  
ATOM   8049  CB  GLU A 516      72.114  98.443  21.040  1.00  1.79           C  
ATOM   8050  CG  GLU A 516      72.457  99.641  20.190  1.00  1.79           C  
ATOM   8051  CD  GLU A 516      73.923  99.969  20.183  1.00  1.79           C  
ATOM   8052  OE1 GLU A 516      74.710  99.310  19.527  1.00  1.79           O  
ATOM   8053  OE2 GLU A 516      74.266 100.901  20.858  1.00  1.79           O  
ATOM   8054  H   GLU A 516      71.200  96.492  22.428  1.00  1.79           H  
ATOM   8055  HA  GLU A 516      70.151  99.054  21.669  1.00  1.79           H  
ATOM   8056 1HB  GLU A 516      72.568  98.586  22.021  1.00  1.79           H  
ATOM   8057 2HB  GLU A 516      72.587  97.577  20.588  1.00  1.79           H  
ATOM   8058 1HG  GLU A 516      72.144  99.447  19.176  1.00  1.79           H  
ATOM   8059 2HG  GLU A 516      71.896 100.482  20.534  1.00  1.79           H  
ATOM   8060  N   LEU A 517      70.106  96.715  19.328  1.00  1.82           N  
ATOM   8061  CA  LEU A 517      69.536  96.340  18.043  1.00  1.82           C  
ATOM   8062  C   LEU A 517      68.006  96.411  18.094  1.00  1.82           C  
ATOM   8063  O   LEU A 517      67.382  96.925  17.153  1.00  1.82           O  
ATOM   8064  CB  LEU A 517      70.028  94.923  17.657  1.00  1.82           C  
ATOM   8065  CG  LEU A 517      71.548  94.732  17.278  1.00  1.82           C  
ATOM   8066  CD1 LEU A 517      71.900  93.260  17.229  1.00  1.82           C  
ATOM   8067  CD2 LEU A 517      71.797  95.269  15.938  1.00  1.82           C  
ATOM   8068  H   LEU A 517      70.695  96.047  19.823  1.00  1.82           H  
ATOM   8069  HA  LEU A 517      69.869  97.026  17.295  1.00  1.82           H  
ATOM   8070 1HB  LEU A 517      69.811  94.250  18.469  1.00  1.82           H  
ATOM   8071 2HB  LEU A 517      69.465  94.614  16.789  1.00  1.82           H  
ATOM   8072  HG  LEU A 517      72.172  95.234  18.010  1.00  1.82           H  
ATOM   8073 1HD1 LEU A 517      72.947  93.147  16.958  1.00  1.82           H  
ATOM   8074 2HD1 LEU A 517      71.737  92.824  18.184  1.00  1.82           H  
ATOM   8075 3HD1 LEU A 517      71.285  92.765  16.493  1.00  1.82           H  
ATOM   8076 1HD2 LEU A 517      72.840  95.127  15.680  1.00  1.82           H  
ATOM   8077 2HD2 LEU A 517      71.168  94.745  15.225  1.00  1.82           H  
ATOM   8078 3HD2 LEU A 517      71.573  96.277  15.928  1.00  1.82           H  
ATOM   8079  N   GLU A 518      67.412  95.952  19.210  1.00  1.85           N  
ATOM   8080  CA  GLU A 518      65.964  95.977  19.407  1.00  1.85           C  
ATOM   8081  C   GLU A 518      65.424  97.383  19.622  1.00  1.85           C  
ATOM   8082  O   GLU A 518      64.390  97.742  19.065  1.00  1.85           O  
ATOM   8083  CB  GLU A 518      65.549  95.138  20.610  1.00  1.85           C  
ATOM   8084  CG  GLU A 518      65.659  93.641  20.490  1.00  1.85           C  
ATOM   8085  CD  GLU A 518      65.320  92.977  21.782  1.00  1.85           C  
ATOM   8086  OE1 GLU A 518      65.756  93.439  22.802  1.00  1.85           O  
ATOM   8087  OE2 GLU A 518      64.560  92.053  21.763  1.00  1.85           O  
ATOM   8088  H   GLU A 518      67.996  95.535  19.933  1.00  1.85           H  
ATOM   8089  HA  GLU A 518      65.495  95.561  18.515  1.00  1.85           H  
ATOM   8090 1HB  GLU A 518      66.166  95.430  21.460  1.00  1.85           H  
ATOM   8091 2HB  GLU A 518      64.514  95.365  20.850  1.00  1.85           H  
ATOM   8092 1HG  GLU A 518      64.984  93.285  19.714  1.00  1.85           H  
ATOM   8093 2HG  GLU A 518      66.670  93.371  20.209  1.00  1.85           H  
ATOM   8094  N   HIS A 519      66.151  98.203  20.383  1.00  1.88           N  
ATOM   8095  CA  HIS A 519      65.754  99.573  20.707  1.00  1.88           C  
ATOM   8096  C   HIS A 519      65.542 100.356  19.419  1.00  1.88           C  
ATOM   8097  O   HIS A 519      64.587 101.124  19.282  1.00  1.88           O  
ATOM   8098  CB  HIS A 519      66.813 100.269  21.570  1.00  1.88           C  
ATOM   8099  CG  HIS A 519      66.396 101.610  22.099  1.00  1.88           C  
ATOM   8100  ND1 HIS A 519      65.523 101.754  23.168  1.00  1.88           N  
ATOM   8101  CD2 HIS A 519      66.709 102.856  21.707  1.00  1.88           C  
ATOM   8102  CE1 HIS A 519      65.338 103.037  23.413  1.00  1.88           C  
ATOM   8103  NE2 HIS A 519      66.046 103.729  22.545  1.00  1.88           N  
ATOM   8104  H   HIS A 519      67.002  97.845  20.807  1.00  1.88           H  
ATOM   8105  HA  HIS A 519      64.816  99.566  21.258  1.00  1.88           H  
ATOM   8106 1HB  HIS A 519      67.055  99.632  22.418  1.00  1.88           H  
ATOM   8107 2HB  HIS A 519      67.731 100.396  20.989  1.00  1.88           H  
ATOM   8108  HD2 HIS A 519      67.364 103.116  20.882  1.00  1.88           H  
ATOM   8109  HE1 HIS A 519      64.706 103.453  24.199  1.00  1.88           H  
ATOM   8110  HE2 HIS A 519      66.092 104.737  22.498  1.00  1.88           H  
ATOM   8111  N   ALA A 520      66.446 100.137  18.461  1.00  1.92           N  
ATOM   8112  CA  ALA A 520      66.413 100.785  17.158  1.00  1.92           C  
ATOM   8113  C   ALA A 520      65.359 100.176  16.216  1.00  1.92           C  
ATOM   8114  O   ALA A 520      65.144 100.691  15.107  1.00  1.92           O  
ATOM   8115  CB  ALA A 520      67.768 100.656  16.502  1.00  1.92           C  
ATOM   8116  H   ALA A 520      67.225  99.507  18.667  1.00  1.92           H  
ATOM   8117  HA  ALA A 520      66.176 101.836  17.313  1.00  1.92           H  
ATOM   8118 1HB  ALA A 520      67.777 101.159  15.546  1.00  1.92           H  
ATOM   8119 2HB  ALA A 520      68.524 101.092  17.136  1.00  1.92           H  
ATOM   8120 3HB  ALA A 520      67.980  99.599  16.361  1.00  1.92           H  
ATOM   8121  N   GLY A 521      64.732  99.067  16.629  1.00  1.96           N  
ATOM   8122  CA  GLY A 521      63.751  98.357  15.824  1.00  1.96           C  
ATOM   8123  C   GLY A 521      64.353  97.468  14.732  1.00  1.96           C  
ATOM   8124  O   GLY A 521      63.691  97.213  13.726  1.00  1.96           O  
ATOM   8125  H   GLY A 521      64.902  98.703  17.559  1.00  1.96           H  
ATOM   8126 1HA  GLY A 521      63.147  97.741  16.492  1.00  1.96           H  
ATOM   8127 2HA  GLY A 521      63.076  99.080  15.372  1.00  1.96           H  
ATOM   8128  N   THR A 522      65.605  97.026  14.885  1.00  2.00           N  
ATOM   8129  CA  THR A 522      66.234  96.213  13.848  1.00  2.00           C  
ATOM   8130  C   THR A 522      65.468  94.913  13.609  1.00  2.00           C  
ATOM   8131  O   THR A 522      65.268  94.108  14.526  1.00  2.00           O  
ATOM   8132  CB  THR A 522      67.695  95.898  14.235  1.00  2.00           C  
ATOM   8133  OG1 THR A 522      68.408  97.108  14.421  1.00  2.00           O  
ATOM   8134  CG2 THR A 522      68.398  95.060  13.207  1.00  2.00           C  
ATOM   8135  H   THR A 522      66.128  97.226  15.738  1.00  2.00           H  
ATOM   8136  HA  THR A 522      66.233  96.781  12.917  1.00  2.00           H  
ATOM   8137  HB  THR A 522      67.696  95.355  15.166  1.00  2.00           H  
ATOM   8138  HG1 THR A 522      68.166  97.463  15.297  1.00  2.00           H  
ATOM   8139 1HG2 THR A 522      69.417  94.858  13.531  1.00  2.00           H  
ATOM   8140 2HG2 THR A 522      67.873  94.144  13.100  1.00  2.00           H  
ATOM   8141 3HG2 THR A 522      68.421  95.584  12.257  1.00  2.00           H  
ATOM   8142  N   GLU A 523      65.106  94.663  12.353  1.00  2.04           N  
ATOM   8143  CA  GLU A 523      64.324  93.473  12.033  1.00  2.04           C  
ATOM   8144  C   GLU A 523      65.116  92.194  12.239  1.00  2.04           C  
ATOM   8145  O   GLU A 523      64.562  91.167  12.637  1.00  2.04           O  
ATOM   8146  CB  GLU A 523      63.813  93.536  10.595  1.00  2.04           C  
ATOM   8147  CG  GLU A 523      62.770  94.637  10.319  1.00  2.04           C  
ATOM   8148  CD  GLU A 523      61.502  94.521  11.155  1.00  2.04           C  
ATOM   8149  OE1 GLU A 523      60.942  93.453  11.225  1.00  2.04           O  
ATOM   8150  OE2 GLU A 523      61.083  95.525  11.709  1.00  2.04           O  
ATOM   8151  H   GLU A 523      65.322  95.338  11.631  1.00  2.04           H  
ATOM   8152  HA  GLU A 523      63.464  93.445  12.697  1.00  2.04           H  
ATOM   8153 1HB  GLU A 523      64.653  93.699   9.921  1.00  2.04           H  
ATOM   8154 2HB  GLU A 523      63.365  92.578  10.330  1.00  2.04           H  
ATOM   8155 1HG  GLU A 523      63.231  95.604  10.526  1.00  2.04           H  
ATOM   8156 2HG  GLU A 523      62.506  94.612   9.263  1.00  2.04           H  
ATOM   8157  N   THR A 524      66.416  92.257  11.984  1.00  2.10           N  
ATOM   8158  CA  THR A 524      67.263  91.087  12.109  1.00  2.10           C  
ATOM   8159  C   THR A 524      67.253  90.540  13.535  1.00  2.10           C  
ATOM   8160  O   THR A 524      66.995  89.348  13.741  1.00  2.10           O  
ATOM   8161  CB  THR A 524      68.710  91.433  11.687  1.00  2.10           C  
ATOM   8162  OG1 THR A 524      68.728  91.823  10.305  1.00  2.10           O  
ATOM   8163  CG2 THR A 524      69.628  90.269  11.893  1.00  2.10           C  
ATOM   8164  H   THR A 524      66.809  93.135  11.678  1.00  2.10           H  
ATOM   8165  HA  THR A 524      66.882  90.310  11.447  1.00  2.10           H  
ATOM   8166  HB  THR A 524      69.075  92.258  12.289  1.00  2.10           H  
ATOM   8167  HG1 THR A 524      69.638  91.905  10.007  1.00  2.10           H  
ATOM   8168 1HG2 THR A 524      70.642  90.540  11.596  1.00  2.10           H  
ATOM   8169 2HG2 THR A 524      69.628  89.983  12.946  1.00  2.10           H  
ATOM   8170 3HG2 THR A 524      69.293  89.423  11.294  1.00  2.10           H  
ATOM   8171  N   ILE A 525      67.490  91.400  14.528  1.00  2.18           N  
ATOM   8172  CA  ILE A 525      67.488  90.910  15.897  1.00  2.18           C  
ATOM   8173  C   ILE A 525      66.105  90.507  16.361  1.00  2.18           C  
ATOM   8174  O   ILE A 525      65.961  89.548  17.117  1.00  2.18           O  
ATOM   8175  CB  ILE A 525      68.092  91.892  16.898  1.00  2.18           C  
ATOM   8176  CG1 ILE A 525      68.391  91.165  18.182  1.00  2.18           C  
ATOM   8177  CG2 ILE A 525      67.127  93.002  17.219  1.00  2.18           C  
ATOM   8178  CD1 ILE A 525      69.425  90.090  18.051  1.00  2.18           C  
ATOM   8179  H   ILE A 525      67.673  92.377  14.335  1.00  2.18           H  
ATOM   8180  HA  ILE A 525      68.114  90.014  15.918  1.00  2.18           H  
ATOM   8181  HB  ILE A 525      69.005  92.297  16.495  1.00  2.18           H  
ATOM   8182 1HG1 ILE A 525      68.722  91.885  18.934  1.00  2.18           H  
ATOM   8183 2HG1 ILE A 525      67.474  90.723  18.520  1.00  2.18           H  
ATOM   8184 1HG2 ILE A 525      67.575  93.640  17.925  1.00  2.18           H  
ATOM   8185 2HG2 ILE A 525      66.886  93.550  16.330  1.00  2.18           H  
ATOM   8186 3HG2 ILE A 525      66.226  92.613  17.660  1.00  2.18           H  
ATOM   8187 1HD1 ILE A 525      69.556  89.601  19.008  1.00  2.18           H  
ATOM   8188 2HD1 ILE A 525      69.099  89.361  17.322  1.00  2.18           H  
ATOM   8189 3HD1 ILE A 525      70.365  90.524  17.728  1.00  2.18           H  
ATOM   8190  N   LYS A 526      65.060  91.214  15.909  1.00  2.27           N  
ATOM   8191  CA  LYS A 526      63.748  90.809  16.359  1.00  2.27           C  
ATOM   8192  C   LYS A 526      63.437  89.419  15.830  1.00  2.27           C  
ATOM   8193  O   LYS A 526      62.911  88.574  16.556  1.00  2.27           O  
ATOM   8194  CB  LYS A 526      62.689  91.819  15.928  1.00  2.27           C  
ATOM   8195  CG  LYS A 526      62.747  93.163  16.670  1.00  2.27           C  
ATOM   8196  CD  LYS A 526      61.532  94.010  16.328  1.00  2.27           C  
ATOM   8197  CE  LYS A 526      61.580  94.437  14.868  1.00  2.27           C  
ATOM   8198  NZ  LYS A 526      60.455  95.337  14.489  1.00  2.27           N  
ATOM   8199  H   LYS A 526      65.174  92.024  15.293  1.00  2.27           H  
ATOM   8200  HA  LYS A 526      63.753  90.762  17.448  1.00  2.27           H  
ATOM   8201 1HB  LYS A 526      62.806  92.023  14.858  1.00  2.27           H  
ATOM   8202 2HB  LYS A 526      61.698  91.395  16.072  1.00  2.27           H  
ATOM   8203 1HG  LYS A 526      62.772  92.986  17.747  1.00  2.27           H  
ATOM   8204 2HG  LYS A 526      63.652  93.701  16.391  1.00  2.27           H  
ATOM   8205 1HD  LYS A 526      60.621  93.441  16.506  1.00  2.27           H  
ATOM   8206 2HD  LYS A 526      61.518  94.901  16.958  1.00  2.27           H  
ATOM   8207 1HE  LYS A 526      62.521  94.950  14.678  1.00  2.27           H  
ATOM   8208 2HE  LYS A 526      61.534  93.547  14.242  1.00  2.27           H  
ATOM   8209 1HZ  LYS A 526      60.575  95.557  13.483  1.00  2.27           H  
ATOM   8210 2HZ  LYS A 526      59.578  94.872  14.628  1.00  2.27           H  
ATOM   8211 3HZ  LYS A 526      60.480  96.181  15.029  1.00  2.27           H  
ATOM   8212  N   ALA A 527      63.786  89.148  14.568  1.00  2.40           N  
ATOM   8213  CA  ALA A 527      63.524  87.831  14.010  1.00  2.40           C  
ATOM   8214  C   ALA A 527      64.298  86.763  14.770  1.00  2.40           C  
ATOM   8215  O   ALA A 527      63.745  85.722  15.137  1.00  2.40           O  
ATOM   8216  CB  ALA A 527      63.912  87.807  12.546  1.00  2.40           C  
ATOM   8217  H   ALA A 527      64.216  89.864  13.981  1.00  2.40           H  
ATOM   8218  HA  ALA A 527      62.460  87.622  14.110  1.00  2.40           H  
ATOM   8219 1HB  ALA A 527      63.700  86.827  12.128  1.00  2.40           H  
ATOM   8220 2HB  ALA A 527      63.346  88.569  12.011  1.00  2.40           H  
ATOM   8221 3HB  ALA A 527      64.978  88.022  12.457  1.00  2.40           H  
ATOM   8222  N   PHE A 528      65.568  87.051  15.072  1.00  2.57           N  
ATOM   8223  CA  PHE A 528      66.400  86.122  15.815  1.00  2.57           C  
ATOM   8224  C   PHE A 528      65.834  85.792  17.172  1.00  2.57           C  
ATOM   8225  O   PHE A 528      65.692  84.618  17.521  1.00  2.57           O  
ATOM   8226  CB  PHE A 528      67.813  86.671  15.989  1.00  2.57           C  
ATOM   8227  CG  PHE A 528      68.637  85.880  16.971  1.00  2.57           C  
ATOM   8228  CD1 PHE A 528      69.194  84.653  16.659  1.00  2.57           C  
ATOM   8229  CD2 PHE A 528      68.848  86.393  18.236  1.00  2.57           C  
ATOM   8230  CE1 PHE A 528      69.932  83.963  17.611  1.00  2.57           C  
ATOM   8231  CE2 PHE A 528      69.571  85.722  19.173  1.00  2.57           C  
ATOM   8232  CZ  PHE A 528      70.114  84.505  18.870  1.00  2.57           C  
ATOM   8233  H   PHE A 528      65.978  87.930  14.748  1.00  2.57           H  
ATOM   8234  HA  PHE A 528      66.463  85.196  15.243  1.00  2.57           H  
ATOM   8235 1HB  PHE A 528      68.328  86.688  15.029  1.00  2.57           H  
ATOM   8236 2HB  PHE A 528      67.751  87.688  16.341  1.00  2.57           H  
ATOM   8237  HD1 PHE A 528      69.045  84.230  15.665  1.00  2.57           H  
ATOM   8238  HD2 PHE A 528      68.423  87.351  18.481  1.00  2.57           H  
ATOM   8239  HE1 PHE A 528      70.364  82.994  17.364  1.00  2.57           H  
ATOM   8240  HE2 PHE A 528      69.709  86.157  20.159  1.00  2.57           H  
ATOM   8241  HZ  PHE A 528      70.684  83.973  19.617  1.00  2.57           H  
ATOM   8242  N   LEU A 529      65.507  86.815  17.945  1.00  2.85           N  
ATOM   8243  CA  LEU A 529      65.027  86.580  19.284  1.00  2.85           C  
ATOM   8244  C   LEU A 529      63.698  85.844  19.280  1.00  2.85           C  
ATOM   8245  O   LEU A 529      63.498  84.956  20.111  1.00  2.85           O  
ATOM   8246  CB  LEU A 529      64.973  87.899  20.034  1.00  2.85           C  
ATOM   8247  CG  LEU A 529      66.363  88.478  20.300  1.00  2.85           C  
ATOM   8248  CD1 LEU A 529      66.241  89.820  20.882  1.00  2.85           C  
ATOM   8249  CD2 LEU A 529      67.147  87.547  21.217  1.00  2.85           C  
ATOM   8250  H   LEU A 529      65.619  87.770  17.604  1.00  2.85           H  
ATOM   8251  HA  LEU A 529      65.757  85.952  19.789  1.00  2.85           H  
ATOM   8252 1HB  LEU A 529      64.422  88.622  19.427  1.00  2.85           H  
ATOM   8253 2HB  LEU A 529      64.458  87.764  20.984  1.00  2.85           H  
ATOM   8254  HG  LEU A 529      66.879  88.579  19.360  1.00  2.85           H  
ATOM   8255 1HD1 LEU A 529      67.225  90.245  21.048  1.00  2.85           H  
ATOM   8256 2HD1 LEU A 529      65.685  90.456  20.192  1.00  2.85           H  
ATOM   8257 3HD1 LEU A 529      65.709  89.764  21.829  1.00  2.85           H  
ATOM   8258 1HD2 LEU A 529      68.136  87.961  21.380  1.00  2.85           H  
ATOM   8259 2HD2 LEU A 529      66.631  87.451  22.171  1.00  2.85           H  
ATOM   8260 3HD2 LEU A 529      67.234  86.567  20.758  1.00  2.85           H  
ATOM   8261  N   GLN A 530      62.811  86.141  18.319  1.00  3.28           N  
ATOM   8262  CA  GLN A 530      61.543  85.414  18.239  1.00  3.28           C  
ATOM   8263  C   GLN A 530      61.787  83.942  17.935  1.00  3.28           C  
ATOM   8264  O   GLN A 530      61.089  83.077  18.455  1.00  3.28           O  
ATOM   8265  CB  GLN A 530      60.644  85.969  17.140  1.00  3.28           C  
ATOM   8266  CG  GLN A 530      60.072  87.315  17.394  1.00  3.28           C  
ATOM   8267  CD  GLN A 530      59.351  87.841  16.175  1.00  3.28           C  
ATOM   8268  OE1 GLN A 530      58.351  87.287  15.693  1.00  3.28           O  
ATOM   8269  NE2 GLN A 530      59.872  88.937  15.648  1.00  3.28           N  
ATOM   8270  H   GLN A 530      62.998  86.889  17.646  1.00  3.28           H  
ATOM   8271  HA  GLN A 530      61.028  85.488  19.197  1.00  3.28           H  
ATOM   8272 1HB  GLN A 530      61.215  86.022  16.211  1.00  3.28           H  
ATOM   8273 2HB  GLN A 530      59.814  85.283  16.978  1.00  3.28           H  
ATOM   8274 1HG  GLN A 530      59.362  87.237  18.217  1.00  3.28           H  
ATOM   8275 2HG  GLN A 530      60.857  88.004  17.653  1.00  3.28           H  
ATOM   8276 1HE2 GLN A 530      59.468  89.349  14.829  1.00  3.28           H  
ATOM   8277 2HE2 GLN A 530      60.688  89.340  16.080  1.00  3.28           H  
ATOM   8278  N   ASN A 531      62.775  83.657  17.072  1.00  3.89           N  
ATOM   8279  CA  ASN A 531      63.103  82.285  16.695  1.00  3.89           C  
ATOM   8280  C   ASN A 531      63.817  81.542  17.826  1.00  3.89           C  
ATOM   8281  O   ASN A 531      63.649  80.333  17.990  1.00  3.89           O  
ATOM   8282  CB  ASN A 531      63.947  82.286  15.437  1.00  3.89           C  
ATOM   8283  CG  ASN A 531      63.152  82.672  14.206  1.00  3.89           C  
ATOM   8284  OD1 ASN A 531      61.924  82.518  14.159  1.00  3.89           O  
ATOM   8285  ND2 ASN A 531      63.833  83.172  13.207  1.00  3.89           N  
ATOM   8286  H   ASN A 531      63.303  84.418  16.641  1.00  3.89           H  
ATOM   8287  HA  ASN A 531      62.174  81.752  16.495  1.00  3.89           H  
ATOM   8288 1HB  ASN A 531      64.770  82.994  15.559  1.00  3.89           H  
ATOM   8289 2HB  ASN A 531      64.380  81.300  15.289  1.00  3.89           H  
ATOM   8290 1HD2 ASN A 531      63.362  83.447  12.370  1.00  3.89           H  
ATOM   8291 2HD2 ASN A 531      64.821  83.285  13.284  1.00  3.89           H  
ATOM   8292  N   ALA A 532      64.652  82.265  18.584  1.00  4.69           N  
ATOM   8293  CA  ALA A 532      65.347  81.706  19.742  1.00  4.69           C  
ATOM   8294  C   ALA A 532      64.331  81.340  20.837  1.00  4.69           C  
ATOM   8295  O   ALA A 532      64.477  80.334  21.541  1.00  4.69           O  
ATOM   8296  CB  ALA A 532      66.378  82.706  20.263  1.00  4.69           C  
ATOM   8297  H   ALA A 532      64.802  83.243  18.350  1.00  4.69           H  
ATOM   8298  HA  ALA A 532      65.854  80.795  19.431  1.00  4.69           H  
ATOM   8299 1HB  ALA A 532      66.905  82.280  21.113  1.00  4.69           H  
ATOM   8300 2HB  ALA A 532      67.092  82.941  19.469  1.00  4.69           H  
ATOM   8301 3HB  ALA A 532      65.870  83.617  20.569  1.00  4.69           H  
ATOM   8302  N   SER A 533      63.318  82.202  20.964  1.00  5.58           N  
ATOM   8303  CA  SER A 533      62.200  82.134  21.897  1.00  5.58           C  
ATOM   8304  C   SER A 533      61.125  81.233  21.208  1.00  5.58           C  
ATOM   8305  O   SER A 533      61.418  80.735  20.128  1.00  5.58           O  
ATOM   8306  CB  SER A 533      61.779  83.559  22.170  1.00  5.58           C  
ATOM   8307  OG  SER A 533      62.852  84.318  22.651  1.00  5.58           O  
ATOM   8308  H   SER A 533      63.324  83.020  20.358  1.00  5.58           H  
ATOM   8309  HA  SER A 533      62.537  81.661  22.815  1.00  5.58           H  
ATOM   8310 1HB  SER A 533      61.370  84.007  21.275  1.00  5.58           H  
ATOM   8311 2HB  SER A 533      61.053  83.576  22.915  1.00  5.58           H  
ATOM   8312  HG  SER A 533      63.315  84.635  21.843  1.00  5.58           H  
ATOM   8313  N   SER A 534      59.920  80.897  21.761  1.00  6.42           N  
ATOM   8314  CA  SER A 534      59.159  81.276  22.973  1.00  6.42           C  
ATOM   8315  C   SER A 534      58.672  82.729  23.059  1.00  6.42           C  
ATOM   8316  O   SER A 534      58.451  83.233  24.157  1.00  6.42           O  
ATOM   8317  CB  SER A 534      59.924  80.936  24.242  1.00  6.42           C  
ATOM   8318  OG  SER A 534      60.193  79.563  24.318  1.00  6.42           O  
ATOM   8319  H   SER A 534      59.421  80.233  21.187  1.00  6.42           H  
ATOM   8320  HA  SER A 534      58.265  80.652  22.985  1.00  6.42           H  
ATOM   8321 1HB  SER A 534      60.838  81.496  24.304  1.00  6.42           H  
ATOM   8322 2HB  SER A 534      59.318  81.229  25.100  1.00  6.42           H  
ATOM   8323  HG  SER A 534      59.331  79.125  24.352  1.00  6.42           H  
ATOM   8324  N   ALA A 535      58.490  83.402  21.916  1.00  6.95           N  
ATOM   8325  CA  ALA A 535      57.964  84.771  21.940  1.00  6.95           C  
ATOM   8326  C   ALA A 535      57.444  85.241  20.586  1.00  6.95           C  
ATOM   8327  O   ALA A 535      57.986  84.888  19.541  1.00  6.95           O  
ATOM   8328  CB  ALA A 535      59.046  85.738  22.395  1.00  6.95           C  
ATOM   8329  H   ALA A 535      58.705  82.956  21.034  1.00  6.95           H  
ATOM   8330  HA  ALA A 535      57.137  84.800  22.645  1.00  6.95           H  
ATOM   8331 1HB  ALA A 535      58.646  86.738  22.438  1.00  6.95           H  
ATOM   8332 2HB  ALA A 535      59.410  85.465  23.381  1.00  6.95           H  
ATOM   8333 3HB  ALA A 535      59.863  85.724  21.690  1.00  6.95           H  
ATOM   8334  N   SER A 536      56.422  86.098  20.623  1.00  7.03           N  
ATOM   8335  CA  SER A 536      55.925  86.796  19.434  1.00  7.03           C  
ATOM   8336  C   SER A 536      56.731  88.069  19.238  1.00  7.03           C  
ATOM   8337  O   SER A 536      57.415  88.497  20.165  1.00  7.03           O  
ATOM   8338  CB  SER A 536      54.456  87.161  19.589  1.00  7.03           C  
ATOM   8339  OG  SER A 536      54.250  88.165  20.588  1.00  7.03           O  
ATOM   8340  H   SER A 536      55.993  86.293  21.518  1.00  7.03           H  
ATOM   8341  HA  SER A 536      56.057  86.155  18.558  1.00  7.03           H  
ATOM   8342 1HB  SER A 536      54.079  87.519  18.636  1.00  7.03           H  
ATOM   8343 2HB  SER A 536      53.887  86.270  19.848  1.00  7.03           H  
ATOM   8344  HG  SER A 536      54.336  87.714  21.432  1.00  7.03           H  
ATOM   8345  N   GLY A 537      56.614  88.721  18.083  1.00  6.70           N  
ATOM   8346  CA  GLY A 537      57.333  89.981  17.889  1.00  6.70           C  
ATOM   8347  C   GLY A 537      56.921  91.030  18.912  1.00  6.70           C  
ATOM   8348  O   GLY A 537      57.764  91.769  19.439  1.00  6.70           O  
ATOM   8349  H   GLY A 537      56.052  88.335  17.336  1.00  6.70           H  
ATOM   8350 1HA  GLY A 537      58.404  89.805  17.980  1.00  6.70           H  
ATOM   8351 2HA  GLY A 537      57.148  90.350  16.881  1.00  6.70           H  
ATOM   8352  N   ALA A 538      55.618  91.093  19.209  1.00  6.16           N  
ATOM   8353  CA  ALA A 538      55.138  92.040  20.202  1.00  6.16           C  
ATOM   8354  C   ALA A 538      55.732  91.706  21.557  1.00  6.16           C  
ATOM   8355  O   ALA A 538      56.171  92.596  22.284  1.00  6.16           O  
ATOM   8356  CB  ALA A 538      53.625  92.019  20.279  1.00  6.16           C  
ATOM   8357  H   ALA A 538      54.972  90.468  18.749  1.00  6.16           H  
ATOM   8358  HA  ALA A 538      55.473  93.038  19.917  1.00  6.16           H  
ATOM   8359 1HB  ALA A 538      53.292  92.744  21.020  1.00  6.16           H  
ATOM   8360 2HB  ALA A 538      53.210  92.271  19.306  1.00  6.16           H  
ATOM   8361 3HB  ALA A 538      53.294  91.022  20.569  1.00  6.16           H  
ATOM   8362  N   THR A 539      55.812  90.409  21.868  1.00  5.60           N  
ATOM   8363  CA  THR A 539      56.348  89.972  23.150  1.00  5.60           C  
ATOM   8364  C   THR A 539      57.799  90.385  23.273  1.00  5.60           C  
ATOM   8365  O   THR A 539      58.210  90.902  24.306  1.00  5.60           O  
ATOM   8366  CB  THR A 539      56.258  88.453  23.315  1.00  5.60           C  
ATOM   8367  OG1 THR A 539      54.889  88.021  23.253  1.00  5.60           O  
ATOM   8368  CG2 THR A 539      56.871  88.026  24.620  1.00  5.60           C  
ATOM   8369  H   THR A 539      55.453  89.708  21.224  1.00  5.60           H  
ATOM   8370  HA  THR A 539      55.786  90.453  23.950  1.00  5.60           H  
ATOM   8371  HB  THR A 539      56.797  88.000  22.518  1.00  5.60           H  
ATOM   8372  HG1 THR A 539      54.518  88.315  22.426  1.00  5.60           H  
ATOM   8373 1HG2 THR A 539      56.818  86.939  24.712  1.00  5.60           H  
ATOM   8374 2HG2 THR A 539      57.920  88.338  24.657  1.00  5.60           H  
ATOM   8375 3HG2 THR A 539      56.337  88.484  25.452  1.00  5.60           H  
ATOM   8376  N   VAL A 540      58.574  90.204  22.205  1.00  5.19           N  
ATOM   8377  CA  VAL A 540      59.979  90.573  22.244  1.00  5.19           C  
ATOM   8378  C   VAL A 540      60.122  92.071  22.518  1.00  5.19           C  
ATOM   8379  O   VAL A 540      60.892  92.474  23.395  1.00  5.19           O  
ATOM   8380  CB  VAL A 540      60.679  90.184  20.917  1.00  5.19           C  
ATOM   8381  CG1 VAL A 540      62.081  90.763  20.850  1.00  5.19           C  
ATOM   8382  CG2 VAL A 540      60.762  88.652  20.820  1.00  5.19           C  
ATOM   8383  H   VAL A 540      58.179  89.772  21.371  1.00  5.19           H  
ATOM   8384  HA  VAL A 540      60.456  90.024  23.055  1.00  5.19           H  
ATOM   8385  HB  VAL A 540      60.106  90.583  20.077  1.00  5.19           H  
ATOM   8386 1HG1 VAL A 540      62.554  90.480  19.909  1.00  5.19           H  
ATOM   8387 2HG1 VAL A 540      62.034  91.851  20.915  1.00  5.19           H  
ATOM   8388 3HG1 VAL A 540      62.676  90.380  21.679  1.00  5.19           H  
ATOM   8389 1HG2 VAL A 540      61.246  88.374  19.898  1.00  5.19           H  
ATOM   8390 2HG2 VAL A 540      61.338  88.262  21.657  1.00  5.19           H  
ATOM   8391 3HG2 VAL A 540      59.766  88.234  20.844  1.00  5.19           H  
ATOM   8392  N   THR A 541      59.330  92.897  21.830  1.00  5.00           N  
ATOM   8393  CA  THR A 541      59.390  94.338  22.050  1.00  5.00           C  
ATOM   8394  C   THR A 541      59.008  94.707  23.487  1.00  5.00           C  
ATOM   8395  O   THR A 541      59.689  95.504  24.143  1.00  5.00           O  
ATOM   8396  CB  THR A 541      58.466  95.068  21.070  1.00  5.00           C  
ATOM   8397  OG1 THR A 541      58.894  94.811  19.723  1.00  5.00           O  
ATOM   8398  CG2 THR A 541      58.500  96.538  21.341  1.00  5.00           C  
ATOM   8399  H   THR A 541      58.697  92.518  21.122  1.00  5.00           H  
ATOM   8400  HA  THR A 541      60.414  94.669  21.876  1.00  5.00           H  
ATOM   8401  HB  THR A 541      57.446  94.701  21.192  1.00  5.00           H  
ATOM   8402  HG1 THR A 541      58.744  93.869  19.526  1.00  5.00           H  
ATOM   8403 1HG2 THR A 541      57.838  97.052  20.647  1.00  5.00           H  
ATOM   8404 2HG2 THR A 541      58.164  96.705  22.359  1.00  5.00           H  
ATOM   8405 3HG2 THR A 541      59.516  96.911  21.221  1.00  5.00           H  
ATOM   8406  N   VAL A 542      57.928  94.116  23.988  1.00  5.05           N  
ATOM   8407  CA  VAL A 542      57.480  94.400  25.340  1.00  5.05           C  
ATOM   8408  C   VAL A 542      58.498  93.946  26.379  1.00  5.05           C  
ATOM   8409  O   VAL A 542      58.774  94.676  27.328  1.00  5.05           O  
ATOM   8410  CB  VAL A 542      56.109  93.758  25.602  1.00  5.05           C  
ATOM   8411  CG1 VAL A 542      55.744  93.879  27.073  1.00  5.05           C  
ATOM   8412  CG2 VAL A 542      55.057  94.472  24.747  1.00  5.05           C  
ATOM   8413  H   VAL A 542      57.395  93.466  23.411  1.00  5.05           H  
ATOM   8414  HA  VAL A 542      57.358  95.478  25.435  1.00  5.05           H  
ATOM   8415  HB  VAL A 542      56.149  92.697  25.341  1.00  5.05           H  
ATOM   8416 1HG1 VAL A 542      54.772  93.419  27.246  1.00  5.05           H  
ATOM   8417 2HG1 VAL A 542      56.499  93.367  27.673  1.00  5.05           H  
ATOM   8418 3HG1 VAL A 542      55.705  94.930  27.355  1.00  5.05           H  
ATOM   8419 1HG2 VAL A 542      54.082  94.022  24.917  1.00  5.05           H  
ATOM   8420 2HG2 VAL A 542      55.024  95.524  25.021  1.00  5.05           H  
ATOM   8421 3HG2 VAL A 542      55.315  94.384  23.699  1.00  5.05           H  
ATOM   8422  N   ASP A 543      59.071  92.746  26.211  1.00  5.27           N  
ATOM   8423  CA  ASP A 543      60.084  92.279  27.149  1.00  5.27           C  
ATOM   8424  C   ASP A 543      61.289  93.223  27.146  1.00  5.27           C  
ATOM   8425  O   ASP A 543      61.861  93.502  28.197  1.00  5.27           O  
ATOM   8426  CB  ASP A 543      60.588  90.864  26.804  1.00  5.27           C  
ATOM   8427  CG  ASP A 543      59.602  89.667  27.087  1.00  5.27           C  
ATOM   8428  OD1 ASP A 543      58.596  89.840  27.751  1.00  5.27           O  
ATOM   8429  OD2 ASP A 543      59.927  88.572  26.671  1.00  5.27           O  
ATOM   8430  H   ASP A 543      58.809  92.163  25.425  1.00  5.27           H  
ATOM   8431  HA  ASP A 543      59.651  92.268  28.148  1.00  5.27           H  
ATOM   8432 1HB  ASP A 543      60.826  90.841  25.734  1.00  5.27           H  
ATOM   8433 2HB  ASP A 543      61.518  90.679  27.338  1.00  5.27           H  
ATOM   8434  N   MET A 544      61.675  93.720  25.959  1.00  5.59           N  
ATOM   8435  CA  MET A 544      62.793  94.658  25.809  1.00  5.59           C  
ATOM   8436  C   MET A 544      62.583  95.957  26.572  1.00  5.59           C  
ATOM   8437  O   MET A 544      63.498  96.457  27.239  1.00  5.59           O  
ATOM   8438  CB  MET A 544      63.050  94.941  24.334  1.00  5.59           C  
ATOM   8439  CG  MET A 544      64.168  95.932  24.041  1.00  5.59           C  
ATOM   8440  SD  MET A 544      63.643  97.659  24.096  1.00  5.59           S  
ATOM   8441  CE  MET A 544      62.602  97.703  22.627  1.00  5.59           C  
ATOM   8442  H   MET A 544      61.187  93.425  25.113  1.00  5.59           H  
ATOM   8443  HA  MET A 544      63.683  94.181  26.217  1.00  5.59           H  
ATOM   8444 1HB  MET A 544      63.290  94.006  23.826  1.00  5.59           H  
ATOM   8445 2HB  MET A 544      62.148  95.324  23.876  1.00  5.59           H  
ATOM   8446 1HG  MET A 544      64.966  95.785  24.753  1.00  5.59           H  
ATOM   8447 2HG  MET A 544      64.556  95.736  23.084  1.00  5.59           H  
ATOM   8448 1HE  MET A 544      62.197  98.701  22.499  1.00  5.59           H  
ATOM   8449 2HE  MET A 544      63.197  97.441  21.754  1.00  5.59           H  
ATOM   8450 3HE  MET A 544      61.780  96.987  22.741  1.00  5.59           H  
ATOM   8451  N   TYR A 545      61.390  96.529  26.486  1.00  5.95           N  
ATOM   8452  CA  TYR A 545      61.174  97.763  27.220  1.00  5.95           C  
ATOM   8453  C   TYR A 545      61.400  97.489  28.693  1.00  5.95           C  
ATOM   8454  O   TYR A 545      61.102  96.404  29.173  1.00  5.95           O  
ATOM   8455  CB  TYR A 545      59.809  98.356  26.925  1.00  5.95           C  
ATOM   8456  CG  TYR A 545      59.779  99.042  25.582  1.00  5.95           C  
ATOM   8457  CD1 TYR A 545      58.879  98.671  24.602  1.00  5.95           C  
ATOM   8458  CD2 TYR A 545      60.687 100.064  25.339  1.00  5.95           C  
ATOM   8459  CE1 TYR A 545      58.889  99.329  23.386  1.00  5.95           C  
ATOM   8460  CE2 TYR A 545      60.695 100.710  24.130  1.00  5.95           C  
ATOM   8461  CZ  TYR A 545      59.799 100.347  23.154  1.00  5.95           C  
ATOM   8462  OH  TYR A 545      59.803 100.995  21.942  1.00  5.95           O  
ATOM   8463  H   TYR A 545      60.657  96.115  25.905  1.00  5.95           H  
ATOM   8464  HA  TYR A 545      61.922  98.487  26.905  1.00  5.95           H  
ATOM   8465 1HB  TYR A 545      59.058  97.562  26.926  1.00  5.95           H  
ATOM   8466 2HB  TYR A 545      59.541  99.078  27.696  1.00  5.95           H  
ATOM   8467  HD1 TYR A 545      58.165  97.867  24.787  1.00  5.95           H  
ATOM   8468  HD2 TYR A 545      61.400 100.354  26.111  1.00  5.95           H  
ATOM   8469  HE1 TYR A 545      58.182  99.051  22.611  1.00  5.95           H  
ATOM   8470  HE2 TYR A 545      61.414 101.510  23.945  1.00  5.95           H  
ATOM   8471  HH  TYR A 545      59.182 100.567  21.350  1.00  5.95           H  
ATOM   8472  N   GLU A 546      62.011  98.444  29.403  1.00  6.20           N  
ATOM   8473  CA  GLU A 546      62.360  98.324  30.836  1.00  6.20           C  
ATOM   8474  C   GLU A 546      63.524  97.338  31.074  1.00  6.20           C  
ATOM   8475  O   GLU A 546      64.517  97.701  31.713  1.00  6.20           O  
ATOM   8476  CB  GLU A 546      61.151  97.947  31.703  1.00  6.20           C  
ATOM   8477  CG  GLU A 546      60.082  99.022  31.764  1.00  6.20           C  
ATOM   8478  CD  GLU A 546      58.906  98.629  32.603  1.00  6.20           C  
ATOM   8479  OE1 GLU A 546      58.878  97.516  33.073  1.00  6.20           O  
ATOM   8480  OE2 GLU A 546      58.038  99.449  32.781  1.00  6.20           O  
ATOM   8481  H   GLU A 546      62.238  99.308  28.932  1.00  6.20           H  
ATOM   8482  HA  GLU A 546      62.696  99.302  31.177  1.00  6.20           H  
ATOM   8483 1HB  GLU A 546      60.696  97.022  31.391  1.00  6.20           H  
ATOM   8484 2HB  GLU A 546      61.492  97.790  32.726  1.00  6.20           H  
ATOM   8485 1HG  GLU A 546      60.520  99.930  32.175  1.00  6.20           H  
ATOM   8486 2HG  GLU A 546      59.742  99.240  30.751  1.00  6.20           H  
ATOM   8487  N   SER A 547      63.441  96.122  30.530  1.00  6.22           N  
ATOM   8488  CA  SER A 547      64.520  95.158  30.690  1.00  6.22           C  
ATOM   8489  C   SER A 547      65.799  95.754  30.133  1.00  6.22           C  
ATOM   8490  O   SER A 547      66.852  95.599  30.732  1.00  6.22           O  
ATOM   8491  CB  SER A 547      64.246  93.864  29.959  1.00  6.22           C  
ATOM   8492  OG  SER A 547      63.127  93.198  30.477  1.00  6.22           O  
ATOM   8493  H   SER A 547      62.598  95.876  30.015  1.00  6.22           H  
ATOM   8494  HA  SER A 547      64.660  94.950  31.750  1.00  6.22           H  
ATOM   8495 1HB  SER A 547      64.114  94.067  28.898  1.00  6.22           H  
ATOM   8496 2HB  SER A 547      65.118  93.224  30.056  1.00  6.22           H  
ATOM   8497  HG  SER A 547      62.412  93.381  29.823  1.00  6.22           H  
ATOM   8498  N   SER A 548      65.698  96.474  29.007  1.00  5.98           N  
ATOM   8499  CA  SER A 548      66.840  97.124  28.378  1.00  5.98           C  
ATOM   8500  C   SER A 548      67.493  98.124  29.298  1.00  5.98           C  
ATOM   8501  O   SER A 548      68.721  98.277  29.310  1.00  5.98           O  
ATOM   8502  CB  SER A 548      66.439  97.854  27.111  1.00  5.98           C  
ATOM   8503  OG  SER A 548      67.566  98.444  26.485  1.00  5.98           O  
ATOM   8504  H   SER A 548      64.795  96.535  28.543  1.00  5.98           H  
ATOM   8505  HA  SER A 548      67.553  96.361  28.151  1.00  5.98           H  
ATOM   8506 1HB  SER A 548      65.955  97.173  26.431  1.00  5.98           H  
ATOM   8507 2HB  SER A 548      65.713  98.625  27.352  1.00  5.98           H  
ATOM   8508  HG  SER A 548      67.292  98.614  25.576  1.00  5.98           H  
ATOM   8509  N   ILE A 549      66.663  98.840  30.043  1.00  5.54           N  
ATOM   8510  CA  ILE A 549      67.144  99.880  30.907  1.00  5.54           C  
ATOM   8511  C   ILE A 549      68.054  99.276  31.943  1.00  5.54           C  
ATOM   8512  O   ILE A 549      69.087  99.852  32.246  1.00  5.54           O  
ATOM   8513  CB  ILE A 549      65.980 100.636  31.565  1.00  5.54           C  
ATOM   8514  CG1 ILE A 549      65.172 101.339  30.484  1.00  5.54           C  
ATOM   8515  CG2 ILE A 549      66.495 101.612  32.581  1.00  5.54           C  
ATOM   8516  CD1 ILE A 549      65.979 102.335  29.697  1.00  5.54           C  
ATOM   8517  H   ILE A 549      65.674  98.635  30.014  1.00  5.54           H  
ATOM   8518  HA  ILE A 549      67.717 100.587  30.314  1.00  5.54           H  
ATOM   8519  HB  ILE A 549      65.326  99.939  32.062  1.00  5.54           H  
ATOM   8520 1HG1 ILE A 549      64.785 100.587  29.799  1.00  5.54           H  
ATOM   8521 2HG1 ILE A 549      64.330 101.855  30.947  1.00  5.54           H  
ATOM   8522 1HG2 ILE A 549      65.657 102.134  33.040  1.00  5.54           H  
ATOM   8523 2HG2 ILE A 549      67.043 101.064  33.343  1.00  5.54           H  
ATOM   8524 3HG2 ILE A 549      67.154 102.334  32.099  1.00  5.54           H  
ATOM   8525 1HD1 ILE A 549      65.353 102.799  28.936  1.00  5.54           H  
ATOM   8526 2HD1 ILE A 549      66.363 103.104  30.366  1.00  5.54           H  
ATOM   8527 3HD1 ILE A 549      66.807 101.826  29.221  1.00  5.54           H  
ATOM   8528  N   LYS A 550      67.696  98.111  32.473  1.00  4.99           N  
ATOM   8529  CA  LYS A 550      68.566  97.465  33.452  1.00  4.99           C  
ATOM   8530  C   LYS A 550      70.072  97.475  33.015  1.00  4.99           C  
ATOM   8531  O   LYS A 550      70.853  98.139  33.701  1.00  4.99           O  
ATOM   8532  CB  LYS A 550      67.990  96.105  33.873  1.00  4.99           C  
ATOM   8533  CG  LYS A 550      68.856  95.329  34.818  1.00  4.99           C  
ATOM   8534  CD  LYS A 550      68.209  94.020  35.231  1.00  4.99           C  
ATOM   8535  CE  LYS A 550      68.207  93.011  34.098  1.00  4.99           C  
ATOM   8536  NZ  LYS A 550      67.707  91.686  34.557  1.00  4.99           N  
ATOM   8537  H   LYS A 550      66.806  97.693  32.188  1.00  4.99           H  
ATOM   8538  HA  LYS A 550      68.520  98.068  34.357  1.00  4.99           H  
ATOM   8539 1HB  LYS A 550      67.093  96.310  34.456  1.00  4.99           H  
ATOM   8540 2HB  LYS A 550      67.648  95.514  33.047  1.00  4.99           H  
ATOM   8541 1HG  LYS A 550      69.808  95.116  34.341  1.00  4.99           H  
ATOM   8542 2HG  LYS A 550      69.038  95.934  35.704  1.00  4.99           H  
ATOM   8543 1HD  LYS A 550      68.743  93.598  36.086  1.00  4.99           H  
ATOM   8544 2HD  LYS A 550      67.178  94.208  35.529  1.00  4.99           H  
ATOM   8545 1HE  LYS A 550      67.565  93.377  33.295  1.00  4.99           H  
ATOM   8546 2HE  LYS A 550      69.222  92.895  33.713  1.00  4.99           H  
ATOM   8547 1HZ  LYS A 550      67.709  91.032  33.787  1.00  4.99           H  
ATOM   8548 2HZ  LYS A 550      68.303  91.340  35.296  1.00  4.99           H  
ATOM   8549 3HZ  LYS A 550      66.764  91.789  34.908  1.00  4.99           H  
ATOM   8550  N   PRO A 551      70.563  96.727  31.985  1.00  4.45           N  
ATOM   8551  CA  PRO A 551      71.925  96.820  31.466  1.00  4.45           C  
ATOM   8552  C   PRO A 551      72.406  98.232  31.136  1.00  4.45           C  
ATOM   8553  O   PRO A 551      73.585  98.539  31.306  1.00  4.45           O  
ATOM   8554  CB  PRO A 551      71.879  95.941  30.219  1.00  4.45           C  
ATOM   8555  CG  PRO A 551      70.830  94.941  30.535  1.00  4.45           C  
ATOM   8556  CD  PRO A 551      69.779  95.710  31.275  1.00  4.45           C  
ATOM   8557  HA  PRO A 551      72.598  96.358  32.210  1.00  4.45           H  
ATOM   8558 1HB  PRO A 551      71.616  96.558  29.334  1.00  4.45           H  
ATOM   8559 2HB  PRO A 551      72.864  95.500  30.021  1.00  4.45           H  
ATOM   8560 1HG  PRO A 551      70.455  94.460  29.650  1.00  4.45           H  
ATOM   8561 2HG  PRO A 551      71.256  94.144  31.159  1.00  4.45           H  
ATOM   8562 1HD  PRO A 551      69.109  96.176  30.581  1.00  4.45           H  
ATOM   8563 2HD  PRO A 551      69.313  95.001  31.901  1.00  4.45           H  
ATOM   8564  N   GLN A 552      71.512  99.131  30.670  1.00  3.98           N  
ATOM   8565  CA  GLN A 552      72.007 100.477  30.377  1.00  3.98           C  
ATOM   8566  C   GLN A 552      72.425 101.146  31.687  1.00  3.98           C  
ATOM   8567  O   GLN A 552      73.497 101.753  31.785  1.00  3.98           O  
ATOM   8568  CB  GLN A 552      70.939 101.338  29.688  1.00  3.98           C  
ATOM   8569  CG  GLN A 552      70.555 100.912  28.256  1.00  3.98           C  
ATOM   8570  CD  GLN A 552      69.451 101.815  27.682  1.00  3.98           C  
ATOM   8571  OE1 GLN A 552      69.530 103.042  27.840  1.00  3.98           O  
ATOM   8572  NE2 GLN A 552      68.425 101.248  27.035  1.00  3.98           N  
ATOM   8573  H   GLN A 552      70.530  98.895  30.492  1.00  3.98           H  
ATOM   8574  HA  GLN A 552      72.880 100.408  29.735  1.00  3.98           H  
ATOM   8575 1HB  GLN A 552      70.036 101.328  30.294  1.00  3.98           H  
ATOM   8576 2HB  GLN A 552      71.282 102.368  29.644  1.00  3.98           H  
ATOM   8577 1HG  GLN A 552      71.431 100.979  27.616  1.00  3.98           H  
ATOM   8578 2HG  GLN A 552      70.191  99.892  28.271  1.00  3.98           H  
ATOM   8579 1HE2 GLN A 552      67.701 101.827  26.660  1.00  3.98           H  
ATOM   8580 2HE2 GLN A 552      68.348 100.245  26.918  1.00  3.98           H  
ATOM   8581  N   VAL A 553      71.597 100.964  32.715  1.00  3.60           N  
ATOM   8582  CA  VAL A 553      71.847 101.505  34.033  1.00  3.60           C  
ATOM   8583  C   VAL A 553      73.078 100.887  34.606  1.00  3.60           C  
ATOM   8584  O   VAL A 553      73.888 101.587  35.196  1.00  3.60           O  
ATOM   8585  CB  VAL A 553      70.647 101.303  34.976  1.00  3.60           C  
ATOM   8586  CG1 VAL A 553      71.029 101.674  36.428  1.00  3.60           C  
ATOM   8587  CG2 VAL A 553      69.527 102.196  34.508  1.00  3.60           C  
ATOM   8588  H   VAL A 553      70.744 100.434  32.567  1.00  3.60           H  
ATOM   8589  HA  VAL A 553      72.010 102.579  33.936  1.00  3.60           H  
ATOM   8590  HB  VAL A 553      70.335 100.261  34.952  1.00  3.60           H  
ATOM   8591 1HG1 VAL A 553      70.164 101.534  37.074  1.00  3.60           H  
ATOM   8592 2HG1 VAL A 553      71.842 101.032  36.767  1.00  3.60           H  
ATOM   8593 3HG1 VAL A 553      71.346 102.715  36.475  1.00  3.60           H  
ATOM   8594 1HG2 VAL A 553      68.659 102.065  35.151  1.00  3.60           H  
ATOM   8595 2HG2 VAL A 553      69.851 103.232  34.541  1.00  3.60           H  
ATOM   8596 3HG2 VAL A 553      69.272 101.936  33.493  1.00  3.60           H  
ATOM   8597  N   PHE A 554      73.237  99.578  34.429  1.00  3.29           N  
ATOM   8598  CA  PHE A 554      74.416  98.910  34.936  1.00  3.29           C  
ATOM   8599  C   PHE A 554      75.691  99.471  34.306  1.00  3.29           C  
ATOM   8600  O   PHE A 554      76.672  99.720  35.009  1.00  3.29           O  
ATOM   8601  CB  PHE A 554      74.339  97.423  34.637  1.00  3.29           C  
ATOM   8602  CG  PHE A 554      73.349  96.677  35.453  1.00  3.29           C  
ATOM   8603  CD1 PHE A 554      72.730  97.273  36.545  1.00  3.29           C  
ATOM   8604  CD2 PHE A 554      73.052  95.359  35.150  1.00  3.29           C  
ATOM   8605  CE1 PHE A 554      71.824  96.563  37.307  1.00  3.29           C  
ATOM   8606  CE2 PHE A 554      72.158  94.646  35.912  1.00  3.29           C  
ATOM   8607  CZ  PHE A 554      71.541  95.250  36.992  1.00  3.29           C  
ATOM   8608  H   PHE A 554      72.508  99.047  33.950  1.00  3.29           H  
ATOM   8609  HA  PHE A 554      74.462  99.057  36.014  1.00  3.29           H  
ATOM   8610 1HB  PHE A 554      74.079  97.298  33.603  1.00  3.29           H  
ATOM   8611 2HB  PHE A 554      75.284  96.977  34.763  1.00  3.29           H  
ATOM   8612  HD1 PHE A 554      72.961  98.308  36.795  1.00  3.29           H  
ATOM   8613  HD2 PHE A 554      73.544  94.884  34.300  1.00  3.29           H  
ATOM   8614  HE1 PHE A 554      71.332  97.030  38.165  1.00  3.29           H  
ATOM   8615  HE2 PHE A 554      71.938  93.607  35.666  1.00  3.29           H  
ATOM   8616  HZ  PHE A 554      70.829  94.689  37.600  1.00  3.29           H  
ATOM   8617  N   ALA A 555      75.672  99.727  32.991  1.00  3.05           N  
ATOM   8618  CA  ALA A 555      76.838 100.305  32.328  1.00  3.05           C  
ATOM   8619  C   ALA A 555      77.142 101.697  32.894  1.00  3.05           C  
ATOM   8620  O   ALA A 555      78.307 102.041  33.135  1.00  3.05           O  
ATOM   8621  CB  ALA A 555      76.610 100.382  30.828  1.00  3.05           C  
ATOM   8622  H   ALA A 555      74.846  99.494  32.438  1.00  3.05           H  
ATOM   8623  HA  ALA A 555      77.695  99.661  32.524  1.00  3.05           H  
ATOM   8624 1HB  ALA A 555      77.487 100.785  30.349  1.00  3.05           H  
ATOM   8625 2HB  ALA A 555      76.412  99.393  30.441  1.00  3.05           H  
ATOM   8626 3HB  ALA A 555      75.753 101.025  30.625  1.00  3.05           H  
ATOM   8627  N   HIS A 556      76.090 102.480  33.160  1.00  2.88           N  
ATOM   8628  CA  HIS A 556      76.288 103.816  33.703  1.00  2.88           C  
ATOM   8629  C   HIS A 556      76.773 103.724  35.141  1.00  2.88           C  
ATOM   8630  O   HIS A 556      77.663 104.466  35.560  1.00  2.88           O  
ATOM   8631  CB  HIS A 556      74.995 104.642  33.644  1.00  2.88           C  
ATOM   8632  CG  HIS A 556      74.592 105.083  32.255  1.00  2.88           C  
ATOM   8633  ND1 HIS A 556      75.369 105.936  31.493  1.00  2.88           N  
ATOM   8634  CD2 HIS A 556      73.489 104.815  31.508  1.00  2.88           C  
ATOM   8635  CE1 HIS A 556      74.767 106.161  30.336  1.00  2.88           C  
ATOM   8636  NE2 HIS A 556      73.627 105.495  30.321  1.00  2.88           N  
ATOM   8637  H   HIS A 556      75.145 102.156  32.939  1.00  2.88           H  
ATOM   8638  HA  HIS A 556      77.049 104.338  33.125  1.00  2.88           H  
ATOM   8639 1HB  HIS A 556      74.177 104.048  34.059  1.00  2.88           H  
ATOM   8640 2HB  HIS A 556      75.101 105.527  34.270  1.00  2.88           H  
ATOM   8641  HD2 HIS A 556      72.648 104.183  31.794  1.00  2.88           H  
ATOM   8642  HE1 HIS A 556      75.146 106.794  29.533  1.00  2.88           H  
ATOM   8643  HE2 HIS A 556      72.958 105.486  29.563  1.00  2.88           H  
ATOM   8644  N   ALA A 557      76.203 102.796  35.901  1.00  2.74           N  
ATOM   8645  CA  ALA A 557      76.576 102.601  37.282  1.00  2.74           C  
ATOM   8646  C   ALA A 557      78.035 102.212  37.364  1.00  2.74           C  
ATOM   8647  O   ALA A 557      78.761 102.708  38.223  1.00  2.74           O  
ATOM   8648  CB  ALA A 557      75.709 101.528  37.917  1.00  2.74           C  
ATOM   8649  H   ALA A 557      75.476 102.215  35.512  1.00  2.74           H  
ATOM   8650  HA  ALA A 557      76.436 103.542  37.814  1.00  2.74           H  
ATOM   8651 1HB  ALA A 557      75.992 101.402  38.961  1.00  2.74           H  
ATOM   8652 2HB  ALA A 557      74.662 101.826  37.854  1.00  2.74           H  
ATOM   8653 3HB  ALA A 557      75.851 100.593  37.385  1.00  2.74           H  
ATOM   8654  N   ALA A 558      78.489 101.363  36.430  1.00  2.63           N  
ATOM   8655  CA  ALA A 558      79.878 100.937  36.389  1.00  2.63           C  
ATOM   8656  C   ALA A 558      80.790 102.140  36.195  1.00  2.63           C  
ATOM   8657  O   ALA A 558      81.827 102.254  36.849  1.00  2.63           O  
ATOM   8658  CB  ALA A 558      80.090  99.934  35.259  1.00  2.63           C  
ATOM   8659  H   ALA A 558      77.837 100.972  35.751  1.00  2.63           H  
ATOM   8660  HA  ALA A 558      80.120 100.467  37.342  1.00  2.63           H  
ATOM   8661 1HB  ALA A 558      81.120  99.606  35.239  1.00  2.63           H  
ATOM   8662 2HB  ALA A 558      79.445  99.084  35.403  1.00  2.63           H  
ATOM   8663 3HB  ALA A 558      79.847 100.406  34.313  1.00  2.63           H  
ATOM   8664  N   GLU A 559      80.367 103.089  35.351  1.00  2.55           N  
ATOM   8665  CA  GLU A 559      81.176 104.278  35.095  1.00  2.55           C  
ATOM   8666  C   GLU A 559      81.221 105.217  36.299  1.00  2.55           C  
ATOM   8667  O   GLU A 559      82.297 105.673  36.703  1.00  2.55           O  
ATOM   8668  CB  GLU A 559      80.612 105.049  33.899  1.00  2.55           C  
ATOM   8669  CG  GLU A 559      81.397 106.300  33.528  1.00  2.55           C  
ATOM   8670  CD  GLU A 559      82.795 106.041  33.003  1.00  2.55           C  
ATOM   8671  OE1 GLU A 559      83.013 105.044  32.318  1.00  2.55           O  
ATOM   8672  OE2 GLU A 559      83.661 106.847  33.310  1.00  2.55           O  
ATOM   8673  H   GLU A 559      79.497 102.946  34.830  1.00  2.55           H  
ATOM   8674  HA  GLU A 559      82.191 103.958  34.868  1.00  2.55           H  
ATOM   8675 1HB  GLU A 559      80.558 104.397  33.042  1.00  2.55           H  
ATOM   8676 2HB  GLU A 559      79.594 105.365  34.119  1.00  2.55           H  
ATOM   8677 1HG  GLU A 559      80.838 106.852  32.775  1.00  2.55           H  
ATOM   8678 2HG  GLU A 559      81.462 106.922  34.417  1.00  2.55           H  
ATOM   8679  N   VAL A 560      80.063 105.466  36.908  1.00  2.50           N  
ATOM   8680  CA  VAL A 560      79.999 106.377  38.046  1.00  2.50           C  
ATOM   8681  C   VAL A 560      80.756 105.780  39.218  1.00  2.50           C  
ATOM   8682  O   VAL A 560      81.520 106.466  39.909  1.00  2.50           O  
ATOM   8683  CB  VAL A 560      78.536 106.654  38.441  1.00  2.50           C  
ATOM   8684  CG1 VAL A 560      78.479 107.470  39.729  1.00  2.50           C  
ATOM   8685  CG2 VAL A 560      77.845 107.391  37.303  1.00  2.50           C  
ATOM   8686  H   VAL A 560      79.209 105.042  36.541  1.00  2.50           H  
ATOM   8687  HA  VAL A 560      80.470 107.321  37.766  1.00  2.50           H  
ATOM   8688  HB  VAL A 560      78.030 105.702  38.623  1.00  2.50           H  
ATOM   8689 1HG1 VAL A 560      77.446 107.649  40.011  1.00  2.50           H  
ATOM   8690 2HG1 VAL A 560      78.975 106.918  40.508  1.00  2.50           H  
ATOM   8691 3HG1 VAL A 560      78.983 108.425  39.581  1.00  2.50           H  
ATOM   8692 1HG2 VAL A 560      76.810 107.576  37.561  1.00  2.50           H  
ATOM   8693 2HG2 VAL A 560      78.351 108.338  37.124  1.00  2.50           H  
ATOM   8694 3HG2 VAL A 560      77.890 106.785  36.403  1.00  2.50           H  
ATOM   8695  N   THR A 561      80.548 104.489  39.427  1.00  2.50           N  
ATOM   8696  CA  THR A 561      81.184 103.763  40.491  1.00  2.50           C  
ATOM   8697  C   THR A 561      82.702 103.732  40.295  1.00  2.50           C  
ATOM   8698  O   THR A 561      83.461 103.887  41.256  1.00  2.50           O  
ATOM   8699  CB  THR A 561      80.703 102.332  40.551  1.00  2.50           C  
ATOM   8700  OG1 THR A 561      79.296 102.262  40.739  1.00  2.50           O  
ATOM   8701  CG2 THR A 561      81.345 101.798  41.673  1.00  2.50           C  
ATOM   8702  H   THR A 561      79.908 103.979  38.825  1.00  2.50           H  
ATOM   8703  HA  THR A 561      80.962 104.258  41.436  1.00  2.50           H  
ATOM   8704  HB  THR A 561      80.977 101.798  39.641  1.00  2.50           H  
ATOM   8705  HG1 THR A 561      78.862 102.604  39.931  1.00  2.50           H  
ATOM   8706 1HG2 THR A 561      81.083 100.756  41.796  1.00  2.50           H  
ATOM   8707 2HG2 THR A 561      82.382 101.919  41.486  1.00  2.50           H  
ATOM   8708 3HG2 THR A 561      81.070 102.364  42.547  1.00  2.50           H  
ATOM   8709  N   ARG A 562      83.151 103.498  39.054  1.00  2.53           N  
ATOM   8710  CA  ARG A 562      84.571 103.492  38.737  1.00  2.53           C  
ATOM   8711  C   ARG A 562      85.191 104.830  39.123  1.00  2.53           C  
ATOM   8712  O   ARG A 562      86.273 104.870  39.721  1.00  2.53           O  
ATOM   8713  CB  ARG A 562      84.779 103.229  37.251  1.00  2.53           C  
ATOM   8714  CG  ARG A 562      86.209 103.166  36.777  1.00  2.53           C  
ATOM   8715  CD  ARG A 562      86.275 102.942  35.299  1.00  2.53           C  
ATOM   8716  NE  ARG A 562      87.656 102.889  34.817  1.00  2.53           N  
ATOM   8717  CZ  ARG A 562      88.406 103.973  34.505  1.00  2.53           C  
ATOM   8718  NH1 ARG A 562      87.925 105.185  34.616  1.00  2.53           N  
ATOM   8719  NH2 ARG A 562      89.646 103.845  34.088  1.00  2.53           N  
ATOM   8720  H   ARG A 562      82.498 103.316  38.293  1.00  2.53           H  
ATOM   8721  HA  ARG A 562      85.057 102.703  39.309  1.00  2.53           H  
ATOM   8722 1HB  ARG A 562      84.316 102.285  36.989  1.00  2.53           H  
ATOM   8723 2HB  ARG A 562      84.279 104.005  36.673  1.00  2.53           H  
ATOM   8724 1HG  ARG A 562      86.705 104.110  37.007  1.00  2.53           H  
ATOM   8725 2HG  ARG A 562      86.725 102.345  37.277  1.00  2.53           H  
ATOM   8726 1HD  ARG A 562      85.792 101.995  35.057  1.00  2.53           H  
ATOM   8727 2HD  ARG A 562      85.755 103.753  34.783  1.00  2.53           H  
ATOM   8728  HE  ARG A 562      88.085 101.978  34.715  1.00  2.53           H  
ATOM   8729 1HH1 ARG A 562      86.977 105.340  34.934  1.00  2.53           H  
ATOM   8730 2HH1 ARG A 562      88.547 105.978  34.384  1.00  2.53           H  
ATOM   8731 1HH2 ARG A 562      90.071 102.932  33.989  1.00  2.53           H  
ATOM   8732 2HH2 ARG A 562      90.173 104.709  33.884  1.00  2.53           H  
ATOM   8733  N   GLN A 563      84.498 105.938  38.810  1.00  2.60           N  
ATOM   8734  CA  GLN A 563      85.013 107.256  39.168  1.00  2.60           C  
ATOM   8735  C   GLN A 563      85.090 107.409  40.697  1.00  2.60           C  
ATOM   8736  O   GLN A 563      86.081 107.926  41.223  1.00  2.60           O  
ATOM   8737  CB  GLN A 563      84.148 108.357  38.542  1.00  2.60           C  
ATOM   8738  CG  GLN A 563      84.276 108.443  37.013  1.00  2.60           C  
ATOM   8739  CD  GLN A 563      83.361 109.488  36.380  1.00  2.60           C  
ATOM   8740  OE1 GLN A 563      82.998 110.491  37.016  1.00  2.60           O  
ATOM   8741  NE2 GLN A 563      82.983 109.269  35.117  1.00  2.60           N  
ATOM   8742  H   GLN A 563      83.618 105.862  38.292  1.00  2.60           H  
ATOM   8743  HA  GLN A 563      86.020 107.350  38.767  1.00  2.60           H  
ATOM   8744 1HB  GLN A 563      83.101 108.175  38.780  1.00  2.60           H  
ATOM   8745 2HB  GLN A 563      84.419 109.321  38.966  1.00  2.60           H  
ATOM   8746 1HG  GLN A 563      85.304 108.691  36.760  1.00  2.60           H  
ATOM   8747 2HG  GLN A 563      84.019 107.475  36.586  1.00  2.60           H  
ATOM   8748 1HE2 GLN A 563      82.388 109.921  34.654  1.00  2.60           H  
ATOM   8749 2HE2 GLN A 563      83.290 108.423  34.607  1.00  2.60           H  
ATOM   8750  N   TRP A 564      84.079 106.898  41.417  1.00  2.70           N  
ATOM   8751  CA  TRP A 564      84.107 106.921  42.884  1.00  2.70           C  
ATOM   8752  C   TRP A 564      85.358 106.226  43.394  1.00  2.70           C  
ATOM   8753  O   TRP A 564      86.175 106.828  44.094  1.00  2.70           O  
ATOM   8754  CB  TRP A 564      82.829 106.267  43.448  1.00  2.70           C  
ATOM   8755  CG  TRP A 564      82.787 105.947  44.951  1.00  2.70           C  
ATOM   8756  CD1 TRP A 564      82.758 104.686  45.500  1.00  2.70           C  
ATOM   8757  CD2 TRP A 564      82.761 106.859  46.069  1.00  2.70           C  
ATOM   8758  NE1 TRP A 564      82.677 104.766  46.870  1.00  2.70           N  
ATOM   8759  CE2 TRP A 564      82.688 106.082  47.235  1.00  2.70           C  
ATOM   8760  CE3 TRP A 564      82.777 108.242  46.178  1.00  2.70           C  
ATOM   8761  CZ2 TRP A 564      82.629 106.656  48.487  1.00  2.70           C  
ATOM   8762  CZ3 TRP A 564      82.707 108.809  47.431  1.00  2.70           C  
ATOM   8763  CH2 TRP A 564      82.638 108.041  48.555  1.00  2.70           C  
ATOM   8764  H   TRP A 564      83.267 106.510  40.933  1.00  2.70           H  
ATOM   8765  HA  TRP A 564      84.132 107.961  43.211  1.00  2.70           H  
ATOM   8766 1HB  TRP A 564      81.984 106.904  43.222  1.00  2.70           H  
ATOM   8767 2HB  TRP A 564      82.645 105.349  42.936  1.00  2.70           H  
ATOM   8768  HD1 TRP A 564      82.766 103.759  44.930  1.00  2.70           H  
ATOM   8769  HE1 TRP A 564      82.600 103.969  47.526  1.00  2.70           H  
ATOM   8770  HE3 TRP A 564      82.829 108.862  45.282  1.00  2.70           H  
ATOM   8771  HZ2 TRP A 564      82.568 106.057  49.397  1.00  2.70           H  
ATOM   8772  HZ3 TRP A 564      82.710 109.894  47.503  1.00  2.70           H  
ATOM   8773  HH2 TRP A 564      82.590 108.528  49.526  1.00  2.70           H  
ATOM   8774  N   LEU A 565      85.578 104.998  42.938  1.00  2.81           N  
ATOM   8775  CA  LEU A 565      86.753 104.245  43.347  1.00  2.81           C  
ATOM   8776  C   LEU A 565      88.048 104.965  43.024  1.00  2.81           C  
ATOM   8777  O   LEU A 565      88.926 105.104  43.884  1.00  2.81           O  
ATOM   8778  CB  LEU A 565      86.766 102.880  42.675  1.00  2.81           C  
ATOM   8779  CG  LEU A 565      88.014 102.063  42.943  1.00  2.81           C  
ATOM   8780  CD1 LEU A 565      88.092 101.808  44.373  1.00  2.81           C  
ATOM   8781  CD2 LEU A 565      88.010 100.750  42.144  1.00  2.81           C  
ATOM   8782  H   LEU A 565      84.889 104.572  42.321  1.00  2.81           H  
ATOM   8783  HA  LEU A 565      86.703 104.106  44.422  1.00  2.81           H  
ATOM   8784 1HB  LEU A 565      85.921 102.332  43.066  1.00  2.81           H  
ATOM   8785 2HB  LEU A 565      86.649 103.004  41.597  1.00  2.81           H  
ATOM   8786  HG  LEU A 565      88.863 102.645  42.663  1.00  2.81           H  
ATOM   8787 1HD1 LEU A 565      88.997 101.258  44.583  1.00  2.81           H  
ATOM   8788 2HD1 LEU A 565      88.107 102.756  44.901  1.00  2.81           H  
ATOM   8789 3HD1 LEU A 565      87.227 101.234  44.686  1.00  2.81           H  
ATOM   8790 1HD2 LEU A 565      88.891 100.176  42.332  1.00  2.81           H  
ATOM   8791 2HD2 LEU A 565      87.196 100.176  42.442  1.00  2.81           H  
ATOM   8792 3HD2 LEU A 565      87.950 100.967  41.078  1.00  2.81           H  
ATOM   8793  N   SER A 566      88.155 105.463  41.799  1.00  2.93           N  
ATOM   8794  CA  SER A 566      89.354 106.126  41.328  1.00  2.93           C  
ATOM   8795  C   SER A 566      89.723 107.311  42.223  1.00  2.93           C  
ATOM   8796  O   SER A 566      90.904 107.568  42.472  1.00  2.93           O  
ATOM   8797  CB  SER A 566      89.110 106.620  39.917  1.00  2.93           C  
ATOM   8798  OG  SER A 566      88.857 105.545  39.050  1.00  2.93           O  
ATOM   8799  H   SER A 566      87.385 105.340  41.144  1.00  2.93           H  
ATOM   8800  HA  SER A 566      90.168 105.411  41.339  1.00  2.93           H  
ATOM   8801 1HB  SER A 566      88.269 107.303  39.909  1.00  2.93           H  
ATOM   8802 2HB  SER A 566      89.983 107.168  39.570  1.00  2.93           H  
ATOM   8803  HG  SER A 566      87.993 105.170  39.349  1.00  2.93           H  
ATOM   8804  N   SER A 567      88.706 108.029  42.719  1.00  3.05           N  
ATOM   8805  CA  SER A 567      88.911 109.187  43.577  1.00  3.05           C  
ATOM   8806  C   SER A 567      89.218 108.838  45.043  1.00  3.05           C  
ATOM   8807  O   SER A 567      89.537 109.733  45.832  1.00  3.05           O  
ATOM   8808  CB  SER A 567      87.671 110.079  43.552  1.00  3.05           C  
ATOM   8809  OG  SER A 567      86.578 109.504  44.242  1.00  3.05           O  
ATOM   8810  H   SER A 567      87.750 107.778  42.458  1.00  3.05           H  
ATOM   8811  HA  SER A 567      89.752 109.752  43.183  1.00  3.05           H  
ATOM   8812 1HB  SER A 567      87.907 111.047  43.985  1.00  3.05           H  
ATOM   8813 2HB  SER A 567      87.388 110.245  42.513  1.00  3.05           H  
ATOM   8814  HG  SER A 567      86.561 108.537  44.029  1.00  3.05           H  
ATOM   8815  N   ARG A 568      89.073 107.565  45.431  1.00  3.16           N  
ATOM   8816  CA  ARG A 568      89.236 107.169  46.827  1.00  3.16           C  
ATOM   8817  C   ARG A 568      90.424 106.240  47.072  1.00  3.16           C  
ATOM   8818  O   ARG A 568      91.126 106.374  48.077  1.00  3.16           O  
ATOM   8819  CB  ARG A 568      87.959 106.502  47.308  1.00  3.16           C  
ATOM   8820  CG  ARG A 568      86.743 107.422  47.284  1.00  3.16           C  
ATOM   8821  CD  ARG A 568      86.892 108.532  48.243  1.00  3.16           C  
ATOM   8822  NE  ARG A 568      85.874 109.541  48.070  1.00  3.16           N  
ATOM   8823  CZ  ARG A 568      85.844 110.710  48.731  1.00  3.16           C  
ATOM   8824  NH1 ARG A 568      86.749 111.004  49.622  1.00  3.16           N  
ATOM   8825  NH2 ARG A 568      84.915 111.603  48.503  1.00  3.16           N  
ATOM   8826  H   ARG A 568      88.846 106.849  44.747  1.00  3.16           H  
ATOM   8827  HA  ARG A 568      89.390 108.069  47.418  1.00  3.16           H  
ATOM   8828 1HB  ARG A 568      87.737 105.660  46.644  1.00  3.16           H  
ATOM   8829 2HB  ARG A 568      88.094 106.115  48.316  1.00  3.16           H  
ATOM   8830 1HG  ARG A 568      86.632 107.851  46.299  1.00  3.16           H  
ATOM   8831 2HG  ARG A 568      85.844 106.858  47.526  1.00  3.16           H  
ATOM   8832 1HD  ARG A 568      86.819 108.144  49.258  1.00  3.16           H  
ATOM   8833 2HD  ARG A 568      87.865 109.004  48.101  1.00  3.16           H  
ATOM   8834  HE  ARG A 568      85.149 109.366  47.387  1.00  3.16           H  
ATOM   8835 1HH1 ARG A 568      87.493 110.359  49.838  1.00  3.16           H  
ATOM   8836 2HH1 ARG A 568      86.674 111.918  50.098  1.00  3.16           H  
ATOM   8837 1HH2 ARG A 568      84.194 111.447  47.817  1.00  3.16           H  
ATOM   8838 2HH2 ARG A 568      84.967 112.480  49.042  1.00  3.16           H  
ATOM   8839  N   VAL A 569      90.650 105.302  46.166  1.00  3.31           N  
ATOM   8840  CA  VAL A 569      91.738 104.349  46.312  1.00  3.31           C  
ATOM   8841  C   VAL A 569      92.858 104.717  45.335  1.00  3.31           C  
ATOM   8842  O   VAL A 569      92.671 104.608  44.130  1.00  3.31           O  
ATOM   8843  CB  VAL A 569      91.220 102.932  46.034  1.00  3.31           C  
ATOM   8844  CG1 VAL A 569      92.355 101.934  46.141  1.00  3.31           C  
ATOM   8845  CG2 VAL A 569      90.113 102.607  47.034  1.00  3.31           C  
ATOM   8846  H   VAL A 569      90.037 105.237  45.356  1.00  3.31           H  
ATOM   8847  HA  VAL A 569      92.069 104.386  47.344  1.00  3.31           H  
ATOM   8848  HB  VAL A 569      90.823 102.886  45.024  1.00  3.31           H  
ATOM   8849 1HG1 VAL A 569      91.976 100.933  45.935  1.00  3.31           H  
ATOM   8850 2HG1 VAL A 569      93.123 102.185  45.416  1.00  3.31           H  
ATOM   8851 3HG1 VAL A 569      92.773 101.964  47.143  1.00  3.31           H  
ATOM   8852 1HG2 VAL A 569      89.730 101.605  46.850  1.00  3.31           H  
ATOM   8853 2HG2 VAL A 569      90.512 102.659  48.045  1.00  3.31           H  
ATOM   8854 3HG2 VAL A 569      89.305 103.327  46.927  1.00  3.31           H  
ATOM   8855  N   PRO A 570      94.053 105.123  45.797  1.00  3.52           N  
ATOM   8856  CA  PRO A 570      95.107 105.659  44.947  1.00  3.52           C  
ATOM   8857  C   PRO A 570      95.625 104.678  43.899  1.00  3.52           C  
ATOM   8858  O   PRO A 570      96.011 105.081  42.801  1.00  3.52           O  
ATOM   8859  CB  PRO A 570      96.202 106.005  45.964  1.00  3.52           C  
ATOM   8860  CG  PRO A 570      95.915 105.130  47.174  1.00  3.52           C  
ATOM   8861  CD  PRO A 570      94.407 104.990  47.217  1.00  3.52           C  
ATOM   8862  HA  PRO A 570      94.730 106.573  44.461  1.00  3.52           H  
ATOM   8863 1HB  PRO A 570      97.192 105.804  45.525  1.00  3.52           H  
ATOM   8864 2HB  PRO A 570      96.169 107.077  46.198  1.00  3.52           H  
ATOM   8865 1HG  PRO A 570      96.427 104.163  47.064  1.00  3.52           H  
ATOM   8866 2HG  PRO A 570      96.321 105.598  48.084  1.00  3.52           H  
ATOM   8867 1HD  PRO A 570      94.176 103.988  47.603  1.00  3.52           H  
ATOM   8868 2HD  PRO A 570      93.941 105.795  47.817  1.00  3.52           H  
ATOM   8869  N   GLY A 571      95.488 103.378  44.155  1.00  3.79           N  
ATOM   8870  CA  GLY A 571      95.971 102.373  43.210  1.00  3.79           C  
ATOM   8871  C   GLY A 571      94.992 102.182  42.058  1.00  3.79           C  
ATOM   8872  O   GLY A 571      95.266 101.447  41.096  1.00  3.79           O  
ATOM   8873  H   GLY A 571      95.113 103.075  45.041  1.00  3.79           H  
ATOM   8874 1HA  GLY A 571      96.943 102.677  42.823  1.00  3.79           H  
ATOM   8875 2HA  GLY A 571      96.113 101.427  43.731  1.00  3.79           H  
ATOM   8876  N   CYS A 572      93.851 102.870  42.189  1.00  4.02           N  
ATOM   8877  CA  CYS A 572      92.791 102.790  41.203  1.00  4.02           C  
ATOM   8878  C   CYS A 572      92.628 104.114  40.481  1.00  4.02           C  
ATOM   8879  O   CYS A 572      91.719 104.266  39.658  1.00  4.02           O  
ATOM   8880  CB  CYS A 572      91.479 102.440  41.902  1.00  4.02           C  
ATOM   8881  SG  CYS A 572      91.508 100.870  42.819  1.00  4.02           S  
ATOM   8882  H   CYS A 572      93.712 103.460  42.985  1.00  4.02           H  
ATOM   8883  HA  CYS A 572      93.027 102.029  40.491  1.00  4.02           H  
ATOM   8884 1HB  CYS A 572      91.219 103.233  42.594  1.00  4.02           H  
ATOM   8885 2HB  CYS A 572      90.687 102.384  41.155  1.00  4.02           H  
ATOM   8886  N   GLY A 573      93.548 105.058  40.683  1.00  4.13           N  
ATOM   8887  CA  GLY A 573      93.447 106.382  40.055  1.00  4.13           C  
ATOM   8888  C   GLY A 573      93.643 106.282  38.539  1.00  4.13           C  
ATOM   8889  O   GLY A 573      94.730 106.544  38.027  1.00  4.13           O  
ATOM   8890  H   GLY A 573      94.320 104.893  41.334  1.00  4.13           H  
ATOM   8891 1HA  GLY A 573      92.472 106.815  40.280  1.00  4.13           H  
ATOM   8892 2HA  GLY A 573      94.201 107.041  40.485  1.00  4.13           H  
ATOM   8893  N   GLU A 574      92.572 105.851  37.852  1.00  4.08           N  
ATOM   8894  CA  GLU A 574      92.534 105.448  36.438  1.00  4.08           C  
ATOM   8895  C   GLU A 574      93.404 104.202  36.286  1.00  4.08           C  
ATOM   8896  O   GLU A 574      94.077 103.981  35.276  1.00  4.08           O  
ATOM   8897  CB  GLU A 574      92.991 106.569  35.487  1.00  4.08           C  
ATOM   8898  CG  GLU A 574      92.157 107.864  35.543  1.00  4.08           C  
ATOM   8899  CD  GLU A 574      90.738 107.710  34.995  1.00  4.08           C  
ATOM   8900  OE1 GLU A 574      90.483 106.783  34.239  1.00  4.08           O  
ATOM   8901  OE2 GLU A 574      89.911 108.529  35.326  1.00  4.08           O  
ATOM   8902  H   GLU A 574      91.739 105.686  38.412  1.00  4.08           H  
ATOM   8903  HA  GLU A 574      91.509 105.180  36.183  1.00  4.08           H  
ATOM   8904 1HB  GLU A 574      94.026 106.829  35.676  1.00  4.08           H  
ATOM   8905 2HB  GLU A 574      92.941 106.200  34.464  1.00  4.08           H  
ATOM   8906 1HG  GLU A 574      92.094 108.192  36.578  1.00  4.08           H  
ATOM   8907 2HG  GLU A 574      92.677 108.635  34.978  1.00  4.08           H  
ATOM   8908  N   GLY A 575      93.348 103.404  37.347  1.00  3.86           N  
ATOM   8909  CA  GLY A 575      94.032 102.137  37.545  1.00  3.86           C  
ATOM   8910  C   GLY A 575      93.027 101.016  37.781  1.00  3.86           C  
ATOM   8911  O   GLY A 575      91.976 100.968  37.137  1.00  3.86           O  
ATOM   8912  H   GLY A 575      92.739 103.725  38.092  1.00  3.86           H  
ATOM   8913 1HA  GLY A 575      94.649 101.908  36.678  1.00  3.86           H  
ATOM   8914 2HA  GLY A 575      94.696 102.215  38.408  1.00  3.86           H  
ATOM   8915  N   CYS A 576      93.368 100.117  38.710  1.00  3.53           N  
ATOM   8916  CA  CYS A 576      92.582  98.917  39.023  1.00  3.53           C  
ATOM   8917  C   CYS A 576      91.809  98.359  37.807  1.00  3.53           C  
ATOM   8918  O   CYS A 576      92.368  98.248  36.712  1.00  3.53           O  
ATOM   8919  CB  CYS A 576      91.653  99.213  40.213  1.00  3.53           C  
ATOM   8920  SG  CYS A 576      92.578  99.526  41.736  1.00  3.53           S  
ATOM   8921  H   CYS A 576      94.209 100.304  39.259  1.00  3.53           H  
ATOM   8922  HA  CYS A 576      93.277  98.143  39.352  1.00  3.53           H  
ATOM   8923 1HB  CYS A 576      91.026 100.073  39.994  1.00  3.53           H  
ATOM   8924 2HB  CYS A 576      91.020  98.378  40.416  1.00  3.53           H  
ATOM   8925  N   SER A 577      90.570  97.917  38.030  1.00  3.20           N  
ATOM   8926  CA  SER A 577      89.702  97.374  36.985  1.00  3.20           C  
ATOM   8927  C   SER A 577      88.260  97.348  37.478  1.00  3.20           C  
ATOM   8928  O   SER A 577      88.027  97.432  38.685  1.00  3.20           O  
ATOM   8929  CB  SER A 577      90.139  95.965  36.586  1.00  3.20           C  
ATOM   8930  OG  SER A 577      89.935  95.006  37.637  1.00  3.20           O  
ATOM   8931  H   SER A 577      90.187  98.017  38.950  1.00  3.20           H  
ATOM   8932  HA  SER A 577      89.761  98.024  36.110  1.00  3.20           H  
ATOM   8933 1HB  SER A 577      89.585  95.654  35.703  1.00  3.20           H  
ATOM   8934 2HB  SER A 577      91.193  95.979  36.311  1.00  3.20           H  
ATOM   8935  HG  SER A 577      90.321  94.178  37.304  1.00  3.20           H  
ATOM   8936  N   LEU A 578      87.298  97.150  36.571  1.00  2.96           N  
ATOM   8937  CA  LEU A 578      85.896  96.996  36.982  1.00  2.96           C  
ATOM   8938  C   LEU A 578      85.678  95.747  37.843  1.00  2.96           C  
ATOM   8939  O   LEU A 578      84.795  95.717  38.700  1.00  2.96           O  
ATOM   8940  CB  LEU A 578      84.962  96.969  35.769  1.00  2.96           C  
ATOM   8941  CG  LEU A 578      84.775  98.288  35.010  1.00  2.96           C  
ATOM   8942  CD1 LEU A 578      83.908  98.032  33.771  1.00  2.96           C  
ATOM   8943  CD2 LEU A 578      84.125  99.315  35.939  1.00  2.96           C  
ATOM   8944  H   LEU A 578      87.538  97.102  35.590  1.00  2.96           H  
ATOM   8945  HA  LEU A 578      85.627  97.866  37.579  1.00  2.96           H  
ATOM   8946 1HB  LEU A 578      85.397  96.290  35.070  1.00  2.96           H  
ATOM   8947 2HB  LEU A 578      83.980  96.592  36.069  1.00  2.96           H  
ATOM   8948  HG  LEU A 578      85.741  98.665  34.678  1.00  2.96           H  
ATOM   8949 1HD1 LEU A 578      83.775  98.963  33.224  1.00  2.96           H  
ATOM   8950 2HD1 LEU A 578      84.403  97.304  33.129  1.00  2.96           H  
ATOM   8951 3HD1 LEU A 578      82.933  97.647  34.075  1.00  2.96           H  
ATOM   8952 1HD2 LEU A 578      83.985 100.257  35.412  1.00  2.96           H  
ATOM   8953 2HD2 LEU A 578      83.158  98.945  36.277  1.00  2.96           H  
ATOM   8954 3HD2 LEU A 578      84.769  99.476  36.803  1.00  2.96           H  
ATOM   8955  N   LEU A 579      86.473  94.705  37.629  1.00  2.85           N  
ATOM   8956  CA  LEU A 579      86.305  93.521  38.456  1.00  2.85           C  
ATOM   8957  C   LEU A 579      86.909  93.775  39.846  1.00  2.85           C  
ATOM   8958  O   LEU A 579      86.365  93.313  40.852  1.00  2.85           O  
ATOM   8959  CB  LEU A 579      86.919  92.296  37.780  1.00  2.85           C  
ATOM   8960  CG  LEU A 579      86.214  91.883  36.476  1.00  2.85           C  
ATOM   8961  CD1 LEU A 579      86.950  90.739  35.838  1.00  2.85           C  
ATOM   8962  CD2 LEU A 579      84.741  91.509  36.769  1.00  2.85           C  
ATOM   8963  H   LEU A 579      87.187  94.742  36.918  1.00  2.85           H  
ATOM   8964  HA  LEU A 579      85.239  93.333  38.575  1.00  2.85           H  
ATOM   8965 1HB  LEU A 579      87.962  92.511  37.549  1.00  2.85           H  
ATOM   8966 2HB  LEU A 579      86.881  91.453  38.470  1.00  2.85           H  
ATOM   8967  HG  LEU A 579      86.245  92.717  35.787  1.00  2.85           H  
ATOM   8968 1HD1 LEU A 579      86.455  90.470  34.902  1.00  2.85           H  
ATOM   8969 2HD1 LEU A 579      87.978  91.035  35.633  1.00  2.85           H  
ATOM   8970 3HD1 LEU A 579      86.945  89.885  36.511  1.00  2.85           H  
ATOM   8971 1HD2 LEU A 579      84.235  91.228  35.842  1.00  2.85           H  
ATOM   8972 2HD2 LEU A 579      84.698  90.670  37.463  1.00  2.85           H  
ATOM   8973 3HD2 LEU A 579      84.235  92.364  37.206  1.00  2.85           H  
ATOM   8974  N   SER A 580      88.010  94.552  39.913  1.00  2.87           N  
ATOM   8975  CA  SER A 580      88.611  94.879  41.212  1.00  2.87           C  
ATOM   8976  C   SER A 580      87.604  95.720  41.992  1.00  2.87           C  
ATOM   8977  O   SER A 580      87.400  95.525  43.190  1.00  2.87           O  
ATOM   8978  CB  SER A 580      89.884  95.671  41.038  1.00  2.87           C  
ATOM   8979  OG  SER A 580      90.870  94.931  40.365  1.00  2.87           O  
ATOM   8980  H   SER A 580      88.458  94.897  39.064  1.00  2.87           H  
ATOM   8981  HA  SER A 580      88.814  93.960  41.760  1.00  2.87           H  
ATOM   8982 1HB  SER A 580      89.661  96.565  40.484  1.00  2.87           H  
ATOM   8983 2HB  SER A 580      90.256  95.975  42.015  1.00  2.87           H  
ATOM   8984  HG  SER A 580      90.596  94.930  39.423  1.00  2.87           H  
ATOM   8985  N   LEU A 581      86.951  96.633  41.281  1.00  3.01           N  
ATOM   8986  CA  LEU A 581      85.912  97.483  41.829  1.00  3.01           C  
ATOM   8987  C   LEU A 581      84.824  96.640  42.428  1.00  3.01           C  
ATOM   8988  O   LEU A 581      84.390  96.855  43.564  1.00  3.01           O  
ATOM   8989  CB  LEU A 581      85.324  98.322  40.712  1.00  3.01           C  
ATOM   8990  CG  LEU A 581      84.160  99.132  41.039  1.00  3.01           C  
ATOM   8991  CD1 LEU A 581      84.553 100.116  42.046  1.00  3.01           C  
ATOM   8992  CD2 LEU A 581      83.647  99.752  39.725  1.00  3.01           C  
ATOM   8993  H   LEU A 581      87.200  96.758  40.299  1.00  3.01           H  
ATOM   8994  HA  LEU A 581      86.341  98.107  42.608  1.00  3.01           H  
ATOM   8995 1HB  LEU A 581      86.098  98.979  40.322  1.00  3.01           H  
ATOM   8996 2HB  LEU A 581      85.025  97.684  39.935  1.00  3.01           H  
ATOM   8997  HG  LEU A 581      83.383  98.500  41.477  1.00  3.01           H  
ATOM   8998 1HD1 LEU A 581      83.747 100.716  42.342  1.00  3.01           H  
ATOM   8999 2HD1 LEU A 581      84.946  99.598  42.925  1.00  3.01           H  
ATOM   9000 3HD1 LEU A 581      85.297 100.723  41.606  1.00  3.01           H  
ATOM   9001 1HD2 LEU A 581      82.789 100.342  39.893  1.00  3.01           H  
ATOM   9002 2HD2 LEU A 581      84.424 100.367  39.286  1.00  3.01           H  
ATOM   9003 3HD2 LEU A 581      83.390  98.948  39.031  1.00  3.01           H  
ATOM   9004  N   ALA A 582      84.364  95.676  41.650  1.00  3.22           N  
ATOM   9005  CA  ALA A 582      83.332  94.796  42.112  1.00  3.22           C  
ATOM   9006  C   ALA A 582      83.783  94.055  43.380  1.00  3.22           C  
ATOM   9007  O   ALA A 582      83.017  93.937  44.336  1.00  3.22           O  
ATOM   9008  CB  ALA A 582      82.987  93.844  40.993  1.00  3.22           C  
ATOM   9009  H   ALA A 582      84.729  95.566  40.702  1.00  3.22           H  
ATOM   9010  HA  ALA A 582      82.456  95.397  42.354  1.00  3.22           H  
ATOM   9011 1HB  ALA A 582      82.208  93.208  41.282  1.00  3.22           H  
ATOM   9012 2HB  ALA A 582      82.679  94.415  40.122  1.00  3.22           H  
ATOM   9013 3HB  ALA A 582      83.857  93.252  40.741  1.00  3.22           H  
ATOM   9014  N   ALA A 583      85.045  93.626  43.441  1.00  3.49           N  
ATOM   9015  CA  ALA A 583      85.544  92.959  44.643  1.00  3.49           C  
ATOM   9016  C   ALA A 583      85.458  93.896  45.861  1.00  3.49           C  
ATOM   9017  O   ALA A 583      85.091  93.474  46.969  1.00  3.49           O  
ATOM   9018  CB  ALA A 583      86.974  92.493  44.426  1.00  3.49           C  
ATOM   9019  H   ALA A 583      85.653  93.729  42.626  1.00  3.49           H  
ATOM   9020  HA  ALA A 583      84.913  92.090  44.832  1.00  3.49           H  
ATOM   9021 1HB  ALA A 583      87.327  91.971  45.310  1.00  3.49           H  
ATOM   9022 2HB  ALA A 583      87.005  91.824  43.567  1.00  3.49           H  
ATOM   9023 3HB  ALA A 583      87.612  93.344  44.236  1.00  3.49           H  
ATOM   9024  N   LEU A 584      85.738  95.188  45.636  1.00  3.80           N  
ATOM   9025  CA  LEU A 584      85.680  96.215  46.680  1.00  3.80           C  
ATOM   9026  C   LEU A 584      84.235  96.469  47.134  1.00  3.80           C  
ATOM   9027  O   LEU A 584      83.994  96.941  48.260  1.00  3.80           O  
ATOM   9028  CB  LEU A 584      86.368  97.500  46.191  1.00  3.80           C  
ATOM   9029  CG  LEU A 584      87.890  97.371  46.001  1.00  3.80           C  
ATOM   9030  CD1 LEU A 584      88.436  98.625  45.382  1.00  3.80           C  
ATOM   9031  CD2 LEU A 584      88.524  97.109  47.343  1.00  3.80           C  
ATOM   9032  H   LEU A 584      86.047  95.458  44.700  1.00  3.80           H  
ATOM   9033  HA  LEU A 584      86.240  95.850  47.538  1.00  3.80           H  
ATOM   9034 1HB  LEU A 584      85.938  97.794  45.243  1.00  3.80           H  
ATOM   9035 2HB  LEU A 584      86.188  98.293  46.908  1.00  3.80           H  
ATOM   9036  HG  LEU A 584      88.108  96.541  45.332  1.00  3.80           H  
ATOM   9037 1HD1 LEU A 584      89.515  98.538  45.241  1.00  3.80           H  
ATOM   9038 2HD1 LEU A 584      87.959  98.780  44.419  1.00  3.80           H  
ATOM   9039 3HD1 LEU A 584      88.224  99.462  46.041  1.00  3.80           H  
ATOM   9040 1HD2 LEU A 584      89.602  97.008  47.222  1.00  3.80           H  
ATOM   9041 2HD2 LEU A 584      88.310  97.939  48.018  1.00  3.80           H  
ATOM   9042 3HD2 LEU A 584      88.117  96.186  47.760  1.00  3.80           H  
ATOM   9043  N   GLN A 585      83.281  96.142  46.252  1.00  4.12           N  
ATOM   9044  CA  GLN A 585      81.857  96.219  46.552  1.00  4.12           C  
ATOM   9045  C   GLN A 585      81.376  95.004  47.345  1.00  4.12           C  
ATOM   9046  O   GLN A 585      80.528  95.132  48.229  1.00  4.12           O  
ATOM   9047  CB  GLN A 585      81.017  96.285  45.276  1.00  4.12           C  
ATOM   9048  CG  GLN A 585      79.559  96.414  45.581  1.00  4.12           C  
ATOM   9049  CD  GLN A 585      78.657  96.734  44.427  1.00  4.12           C  
ATOM   9050  OE1 GLN A 585      78.972  96.658  43.229  1.00  4.12           O  
ATOM   9051  NE2 GLN A 585      77.463  97.138  44.830  1.00  4.12           N  
ATOM   9052  H   GLN A 585      83.572  95.839  45.321  1.00  4.12           H  
ATOM   9053  HA  GLN A 585      81.674  97.106  47.152  1.00  4.12           H  
ATOM   9054 1HB  GLN A 585      81.364  97.067  44.616  1.00  4.12           H  
ATOM   9055 2HB  GLN A 585      81.128  95.369  44.750  1.00  4.12           H  
ATOM   9056 1HG  GLN A 585      79.230  95.458  45.988  1.00  4.12           H  
ATOM   9057 2HG  GLN A 585      79.428  97.178  46.328  1.00  4.12           H  
ATOM   9058 1HE2 GLN A 585      76.757  97.391  44.168  1.00  4.12           H  
ATOM   9059 2HE2 GLN A 585      77.289  97.185  45.840  1.00  4.12           H  
ATOM   9060  N   TRP A 586      81.878  93.825  46.977  1.00  4.40           N  
ATOM   9061  CA  TRP A 586      81.474  92.568  47.604  1.00  4.40           C  
ATOM   9062  C   TRP A 586      82.276  92.185  48.847  1.00  4.40           C  
ATOM   9063  O   TRP A 586      81.703  91.953  49.911  1.00  4.40           O  
ATOM   9064  CB  TRP A 586      81.578  91.418  46.623  1.00  4.40           C  
ATOM   9065  CG  TRP A 586      81.229  90.138  47.250  1.00  4.40           C  
ATOM   9066  CD1 TRP A 586      82.100  89.221  47.747  1.00  4.40           C  
ATOM   9067  CD2 TRP A 586      79.910  89.616  47.489  1.00  4.40           C  
ATOM   9068  NE1 TRP A 586      81.432  88.188  48.299  1.00  4.40           N  
ATOM   9069  CE2 TRP A 586      80.075  88.404  48.149  1.00  4.40           C  
ATOM   9070  CE3 TRP A 586      78.617  90.082  47.213  1.00  4.40           C  
ATOM   9071  CZ2 TRP A 586      78.993  87.643  48.551  1.00  4.40           C  
ATOM   9072  CZ3 TRP A 586      77.537  89.312  47.616  1.00  4.40           C  
ATOM   9073  CH2 TRP A 586      77.730  88.128  48.272  1.00  4.40           C  
ATOM   9074  H   TRP A 586      82.549  93.809  46.211  1.00  4.40           H  
ATOM   9075  HA  TRP A 586      80.430  92.670  47.896  1.00  4.40           H  
ATOM   9076 1HB  TRP A 586      80.881  91.597  45.849  1.00  4.40           H  
ATOM   9077 2HB  TRP A 586      82.578  91.372  46.188  1.00  4.40           H  
ATOM   9078  HD1 TRP A 586      83.183  89.319  47.738  1.00  4.40           H  
ATOM   9079  HE1 TRP A 586      81.907  87.404  48.779  1.00  4.40           H  
ATOM   9080  HE3 TRP A 586      78.466  91.031  46.697  1.00  4.40           H  
ATOM   9081  HZ2 TRP A 586      79.100  86.704  49.066  1.00  4.40           H  
ATOM   9082  HZ3 TRP A 586      76.530  89.677  47.401  1.00  4.40           H  
ATOM   9083  HH2 TRP A 586      76.875  87.552  48.583  1.00  4.40           H  
ATOM   9084  N   GLY A 587      83.598  92.013  48.696  1.00  4.59           N  
ATOM   9085  CA  GLY A 587      84.447  91.628  49.821  1.00  4.59           C  
ATOM   9086  C   GLY A 587      84.442  92.758  50.835  1.00  4.59           C  
ATOM   9087  O   GLY A 587      84.477  92.544  52.049  1.00  4.59           O  
ATOM   9088  H   GLY A 587      84.037  92.227  47.808  1.00  4.59           H  
ATOM   9089 1HA  GLY A 587      84.070  90.710  50.272  1.00  4.59           H  
ATOM   9090 2HA  GLY A 587      85.460  91.441  49.470  1.00  4.59           H  
ATOM   9091  N   GLY A 588      84.424  93.972  50.299  1.00  4.73           N  
ATOM   9092  CA  GLY A 588      84.359  95.187  51.089  1.00  4.73           C  
ATOM   9093  C   GLY A 588      82.931  95.719  51.069  1.00  4.73           C  
ATOM   9094  O   GLY A 588      81.977  94.969  50.881  1.00  4.73           O  
ATOM   9095  H   GLY A 588      84.452  94.029  49.279  1.00  4.73           H  
ATOM   9096 1HA  GLY A 588      84.674  94.990  52.113  1.00  4.73           H  
ATOM   9097 2HA  GLY A 588      85.035  95.931  50.667  1.00  4.73           H  
ATOM   9098  N   SER A 589      82.778  97.007  51.330  1.00  4.83           N  
ATOM   9099  CA  SER A 589      81.467  97.638  51.306  1.00  4.83           C  
ATOM   9100  C   SER A 589      81.636  99.030  50.704  1.00  4.83           C  
ATOM   9101  O   SER A 589      80.839  99.937  50.975  1.00  4.83           O  
ATOM   9102  CB  SER A 589      80.881  97.723  52.701  1.00  4.83           C  
ATOM   9103  OG  SER A 589      80.776  96.444  53.309  1.00  4.83           O  
ATOM   9104  H   SER A 589      83.593  97.570  51.517  1.00  4.83           H  
ATOM   9105  HA  SER A 589      80.801  97.058  50.662  1.00  4.83           H  
ATOM   9106 1HB  SER A 589      81.489  98.373  53.298  1.00  4.83           H  
ATOM   9107 2HB  SER A 589      79.890  98.172  52.638  1.00  4.83           H  
ATOM   9108  HG  SER A 589      80.597  95.810  52.577  1.00  4.83           H  
ATOM   9109  N   HIS A 590      82.726  99.200  49.939  1.00  4.91           N  
ATOM   9110  CA  HIS A 590      83.160 100.490  49.386  1.00  4.91           C  
ATOM   9111  C   HIS A 590      82.148 101.128  48.456  1.00  4.91           C  
ATOM   9112  O   HIS A 590      81.781 102.300  48.590  1.00  4.91           O  
ATOM   9113  CB  HIS A 590      84.481 100.287  48.632  1.00  4.91           C  
ATOM   9114  CG  HIS A 590      85.033 101.508  48.000  1.00  4.91           C  
ATOM   9115  ND1 HIS A 590      85.618 102.512  48.730  1.00  4.91           N  
ATOM   9116  CD2 HIS A 590      85.106 101.894  46.704  1.00  4.91           C  
ATOM   9117  CE1 HIS A 590      86.014 103.462  47.920  1.00  4.91           C  
ATOM   9118  NE2 HIS A 590      85.712 103.117  46.690  1.00  4.91           N  
ATOM   9119  H   HIS A 590      83.270  98.372  49.687  1.00  4.91           H  
ATOM   9120  HA  HIS A 590      83.340 101.186  50.204  1.00  4.91           H  
ATOM   9121 1HB  HIS A 590      85.230  99.879  49.309  1.00  4.91           H  
ATOM   9122 2HB  HIS A 590      84.327  99.555  47.845  1.00  4.91           H  
ATOM   9123  HD1 HIS A 590      85.730 102.536  49.723  1.00  4.91           H  
ATOM   9124  HD2 HIS A 590      84.782 101.435  45.769  1.00  4.91           H  
ATOM   9125  HE1 HIS A 590      86.491 104.338  48.321  1.00  4.91           H  
ATOM   9126  N   VAL A 591      81.708 100.345  47.497  1.00  5.00           N  
ATOM   9127  CA  VAL A 591      80.747 100.796  46.520  1.00  5.00           C  
ATOM   9128  C   VAL A 591      79.339 100.782  47.069  1.00  5.00           C  
ATOM   9129  O   VAL A 591      78.591 101.741  46.900  1.00  5.00           O  
ATOM   9130  CB  VAL A 591      80.804  99.901  45.307  1.00  5.00           C  
ATOM   9131  CG1 VAL A 591      79.712 100.258  44.351  1.00  5.00           C  
ATOM   9132  CG2 VAL A 591      82.175  99.990  44.682  1.00  5.00           C  
ATOM   9133  H   VAL A 591      82.064  99.402  47.448  1.00  5.00           H  
ATOM   9134  HA  VAL A 591      81.010 101.813  46.232  1.00  5.00           H  
ATOM   9135  HB  VAL A 591      80.634  98.929  45.611  1.00  5.00           H  
ATOM   9136 1HG1 VAL A 591      79.742  99.590  43.492  1.00  5.00           H  
ATOM   9137 2HG1 VAL A 591      78.746 100.161  44.848  1.00  5.00           H  
ATOM   9138 3HG1 VAL A 591      79.838 101.259  44.030  1.00  5.00           H  
ATOM   9139 1HG2 VAL A 591      82.221  99.322  43.823  1.00  5.00           H  
ATOM   9140 2HG2 VAL A 591      82.364 101.012  44.364  1.00  5.00           H  
ATOM   9141 3HG2 VAL A 591      82.931  99.690  45.414  1.00  5.00           H  
ATOM   9142  N   THR A 592      78.987  99.699  47.756  1.00  5.16           N  
ATOM   9143  CA  THR A 592      77.642  99.540  48.288  1.00  5.16           C  
ATOM   9144  C   THR A 592      77.254 100.674  49.225  1.00  5.16           C  
ATOM   9145  O   THR A 592      76.132 101.173  49.152  1.00  5.16           O  
ATOM   9146  CB  THR A 592      77.471  98.187  49.001  1.00  5.16           C  
ATOM   9147  OG1 THR A 592      77.631  97.101  48.055  1.00  5.16           O  
ATOM   9148  CG2 THR A 592      76.115  98.102  49.660  1.00  5.16           C  
ATOM   9149  H   THR A 592      79.663  98.964  47.892  1.00  5.16           H  
ATOM   9150  HA  THR A 592      76.947  99.560  47.449  1.00  5.16           H  
ATOM   9151  HB  THR A 592      78.245  98.094  49.766  1.00  5.16           H  
ATOM   9152  HG1 THR A 592      77.766  96.268  48.537  1.00  5.16           H  
ATOM   9153 1HG2 THR A 592      76.018  97.145  50.173  1.00  5.16           H  
ATOM   9154 2HG2 THR A 592      76.013  98.913  50.382  1.00  5.16           H  
ATOM   9155 3HG2 THR A 592      75.335  98.190  48.904  1.00  5.16           H  
ATOM   9156  N   THR A 593      78.168 101.105  50.095  1.00  5.38           N  
ATOM   9157  CA  THR A 593      77.832 102.185  51.001  1.00  5.38           C  
ATOM   9158  C   THR A 593      77.422 103.461  50.277  1.00  5.38           C  
ATOM   9159  O   THR A 593      76.483 104.133  50.697  1.00  5.38           O  
ATOM   9160  CB  THR A 593      79.021 102.552  51.908  1.00  5.38           C  
ATOM   9161  OG1 THR A 593      79.372 101.431  52.725  1.00  5.38           O  
ATOM   9162  CG2 THR A 593      78.668 103.764  52.782  1.00  5.38           C  
ATOM   9163  H   THR A 593      79.094 100.682  50.158  1.00  5.38           H  
ATOM   9164  HA  THR A 593      76.997 101.864  51.624  1.00  5.38           H  
ATOM   9165  HB  THR A 593      79.881 102.805  51.281  1.00  5.38           H  
ATOM   9166  HG1 THR A 593      79.846 100.780  52.162  1.00  5.38           H  
ATOM   9167 1HG2 THR A 593      79.520 104.020  53.409  1.00  5.38           H  
ATOM   9168 2HG2 THR A 593      78.420 104.611  52.142  1.00  5.38           H  
ATOM   9169 3HG2 THR A 593      77.814 103.520  53.407  1.00  5.38           H  
ATOM   9170  N   ALA A 594      78.159 103.839  49.235  1.00  5.64           N  
ATOM   9171  CA  ALA A 594      77.905 105.124  48.604  1.00  5.64           C  
ATOM   9172  C   ALA A 594      77.016 105.127  47.352  1.00  5.64           C  
ATOM   9173  O   ALA A 594      76.249 106.072  47.129  1.00  5.64           O  
ATOM   9174  CB  ALA A 594      79.238 105.762  48.265  1.00  5.64           C  
ATOM   9175  H   ALA A 594      78.898 103.235  48.895  1.00  5.64           H  
ATOM   9176  HA  ALA A 594      77.403 105.718  49.341  1.00  5.64           H  
ATOM   9177 1HB  ALA A 594      79.081 106.753  47.875  1.00  5.64           H  
ATOM   9178 2HB  ALA A 594      79.837 105.818  49.167  1.00  5.64           H  
ATOM   9179 3HB  ALA A 594      79.756 105.158  47.526  1.00  5.64           H  
ATOM   9180  N   LEU A 595      77.100 104.102  46.514  1.00  5.90           N  
ATOM   9181  CA  LEU A 595      76.438 104.178  45.214  1.00  5.90           C  
ATOM   9182  C   LEU A 595      74.952 103.863  45.164  1.00  5.90           C  
ATOM   9183  O   LEU A 595      74.512 102.949  44.457  1.00  5.90           O  
ATOM   9184  CB  LEU A 595      77.147 103.259  44.221  1.00  5.90           C  
ATOM   9185  CG  LEU A 595      78.393 103.823  43.557  1.00  5.90           C  
ATOM   9186  CD1 LEU A 595      78.009 104.990  42.672  1.00  5.90           C  
ATOM   9187  CD2 LEU A 595      79.379 104.241  44.604  1.00  5.90           C  
ATOM   9188  H   LEU A 595      77.668 103.288  46.738  1.00  5.90           H  
ATOM   9189  HA  LEU A 595      76.556 105.204  44.859  1.00  5.90           H  
ATOM   9190 1HB  LEU A 595      77.430 102.351  44.738  1.00  5.90           H  
ATOM   9191 2HB  LEU A 595      76.450 102.996  43.432  1.00  5.90           H  
ATOM   9192  HG  LEU A 595      78.835 103.074  42.944  1.00  5.90           H  
ATOM   9193 1HD1 LEU A 595      78.902 105.380  42.196  1.00  5.90           H  
ATOM   9194 2HD1 LEU A 595      77.308 104.648  41.909  1.00  5.90           H  
ATOM   9195 3HD1 LEU A 595      77.540 105.767  43.265  1.00  5.90           H  
ATOM   9196 1HD2 LEU A 595      80.259 104.636  44.118  1.00  5.90           H  
ATOM   9197 2HD2 LEU A 595      78.943 104.991  45.226  1.00  5.90           H  
ATOM   9198 3HD2 LEU A 595      79.650 103.397  45.214  1.00  5.90           H  
ATOM   9199  N   ALA A 596      74.147 104.710  45.799  1.00  6.09           N  
ATOM   9200  CA  ALA A 596      72.687 104.555  45.739  1.00  6.09           C  
ATOM   9201  C   ALA A 596      72.235 105.167  44.413  1.00  6.09           C  
ATOM   9202  O   ALA A 596      71.604 106.221  44.373  1.00  6.09           O  
ATOM   9203  CB  ALA A 596      72.009 105.230  46.924  1.00  6.09           C  
ATOM   9204  H   ALA A 596      74.591 105.447  46.347  1.00  6.09           H  
ATOM   9205  HA  ALA A 596      72.440 103.493  45.737  1.00  6.09           H  
ATOM   9206 1HB  ALA A 596      70.938 105.102  46.835  1.00  6.09           H  
ATOM   9207 2HB  ALA A 596      72.354 104.774  47.854  1.00  6.09           H  
ATOM   9208 3HB  ALA A 596      72.248 106.290  46.931  1.00  6.09           H  
ATOM   9209  N   SER A 597      72.617 104.495  43.326  1.00  6.19           N  
ATOM   9210  CA  SER A 597      72.514 105.027  41.973  1.00  6.19           C  
ATOM   9211  C   SER A 597      71.448 104.493  41.008  1.00  6.19           C  
ATOM   9212  O   SER A 597      71.172 105.151  40.003  1.00  6.19           O  
ATOM   9213  CB  SER A 597      73.880 104.845  41.319  1.00  6.19           C  
ATOM   9214  OG  SER A 597      74.238 103.488  41.223  1.00  6.19           O  
ATOM   9215  H   SER A 597      73.100 103.613  43.489  1.00  6.19           H  
ATOM   9216  HA  SER A 597      72.337 106.093  42.085  1.00  6.19           H  
ATOM   9217 1HB  SER A 597      73.871 105.280  40.328  1.00  6.19           H  
ATOM   9218 2HB  SER A 597      74.630 105.378  41.904  1.00  6.19           H  
ATOM   9219  HG  SER A 597      74.109 103.108  42.108  1.00  6.19           H  
ATOM   9220  N   VAL A 598      70.826 103.351  41.288  1.00  6.22           N  
ATOM   9221  CA  VAL A 598      69.955 102.726  40.278  1.00  6.22           C  
ATOM   9222  C   VAL A 598      68.767 103.569  39.805  1.00  6.22           C  
ATOM   9223  O   VAL A 598      68.509 103.638  38.605  1.00  6.22           O  
ATOM   9224  CB  VAL A 598      69.446 101.379  40.799  1.00  6.22           C  
ATOM   9225  CG1 VAL A 598      68.368 100.812  39.866  1.00  6.22           C  
ATOM   9226  CG2 VAL A 598      70.610 100.418  40.900  1.00  6.22           C  
ATOM   9227  H   VAL A 598      71.020 102.875  42.158  1.00  6.22           H  
ATOM   9228  HA  VAL A 598      70.576 102.521  39.406  1.00  6.22           H  
ATOM   9229  HB  VAL A 598      69.016 101.523  41.773  1.00  6.22           H  
ATOM   9230 1HG1 VAL A 598      68.012  99.855  40.256  1.00  6.22           H  
ATOM   9231 2HG1 VAL A 598      67.532 101.507  39.803  1.00  6.22           H  
ATOM   9232 3HG1 VAL A 598      68.787 100.662  38.876  1.00  6.22           H  
ATOM   9233 1HG2 VAL A 598      70.259  99.457  41.288  1.00  6.22           H  
ATOM   9234 2HG2 VAL A 598      71.051 100.273  39.912  1.00  6.22           H  
ATOM   9235 3HG2 VAL A 598      71.361 100.830  41.578  1.00  6.22           H  
ATOM   9236  N   ASN A 599      68.047 104.205  40.728  1.00  6.21           N  
ATOM   9237  CA  ASN A 599      66.924 105.067  40.352  1.00  6.21           C  
ATOM   9238  C   ASN A 599      67.256 106.541  40.539  1.00  6.21           C  
ATOM   9239  O   ASN A 599      66.355 107.365  40.705  1.00  6.21           O  
ATOM   9240  CB  ASN A 599      65.655 104.739  41.115  1.00  6.21           C  
ATOM   9241  CG  ASN A 599      65.051 103.430  40.748  1.00  6.21           C  
ATOM   9242  OD1 ASN A 599      65.115 102.991  39.596  1.00  6.21           O  
ATOM   9243  ND2 ASN A 599      64.414 102.815  41.698  1.00  6.21           N  
ATOM   9244  H   ASN A 599      68.298 104.111  41.700  1.00  6.21           H  
ATOM   9245  HA  ASN A 599      66.720 104.925  39.290  1.00  6.21           H  
ATOM   9246 1HB  ASN A 599      65.875 104.732  42.183  1.00  6.21           H  
ATOM   9247 2HB  ASN A 599      64.918 105.524  40.941  1.00  6.21           H  
ATOM   9248 1HD2 ASN A 599      63.961 101.944  41.507  1.00  6.21           H  
ATOM   9249 2HD2 ASN A 599      64.370 103.218  42.613  1.00  6.21           H  
ATOM   9250  N   ALA A 600      68.542 106.867  40.581  1.00  6.23           N  
ATOM   9251  CA  ALA A 600      68.967 108.241  40.814  1.00  6.23           C  
ATOM   9252  C   ALA A 600      69.381 108.937  39.527  1.00  6.23           C  
ATOM   9253  O   ALA A 600      69.862 108.297  38.590  1.00  6.23           O  
ATOM   9254  CB  ALA A 600      70.117 108.249  41.799  1.00  6.23           C  
ATOM   9255  H   ALA A 600      69.259 106.160  40.412  1.00  6.23           H  
ATOM   9256  HA  ALA A 600      68.129 108.796  41.239  1.00  6.23           H  
ATOM   9257 1HB  ALA A 600      70.426 109.264  41.993  1.00  6.23           H  
ATOM   9258 2HB  ALA A 600      69.817 107.779  42.732  1.00  6.23           H  
ATOM   9259 3HB  ALA A 600      70.933 107.706  41.372  1.00  6.23           H  
ATOM   9260  N   THR A 601      69.213 110.254  39.503  1.00  6.30           N  
ATOM   9261  CA  THR A 601      69.671 111.095  38.410  1.00  6.30           C  
ATOM   9262  C   THR A 601      71.146 111.353  38.573  1.00  6.30           C  
ATOM   9263  O   THR A 601      71.688 111.108  39.648  1.00  6.30           O  
ATOM   9264  CB  THR A 601      68.936 112.432  38.433  1.00  6.30           C  
ATOM   9265  OG1 THR A 601      69.225 113.075  39.692  1.00  6.30           O  
ATOM   9266  CG2 THR A 601      67.434 112.228  38.297  1.00  6.30           C  
ATOM   9267  H   THR A 601      68.760 110.709  40.299  1.00  6.30           H  
ATOM   9268  HA  THR A 601      69.498 110.583  37.462  1.00  6.30           H  
ATOM   9269  HB  THR A 601      69.297 113.059  37.622  1.00  6.30           H  
ATOM   9270  HG1 THR A 601      68.722 112.581  40.385  1.00  6.30           H  
ATOM   9271 1HG2 THR A 601      66.931 113.194  38.331  1.00  6.30           H  
ATOM   9272 2HG2 THR A 601      67.217 111.740  37.349  1.00  6.30           H  
ATOM   9273 3HG2 THR A 601      67.074 111.604  39.116  1.00  6.30           H  
ATOM   9274  N   GLU A 602      71.803 111.895  37.553  1.00  6.45           N  
ATOM   9275  CA  GLU A 602      73.232 112.148  37.699  1.00  6.45           C  
ATOM   9276  C   GLU A 602      73.523 113.124  38.830  1.00  6.45           C  
ATOM   9277  O   GLU A 602      74.470 112.934  39.597  1.00  6.45           O  
ATOM   9278  CB  GLU A 602      73.813 112.685  36.394  1.00  6.45           C  
ATOM   9279  CG  GLU A 602      73.868 111.658  35.264  1.00  6.45           C  
ATOM   9280  CD  GLU A 602      74.405 112.220  33.956  1.00  6.45           C  
ATOM   9281  OE1 GLU A 602      74.603 113.408  33.870  1.00  6.45           O  
ATOM   9282  OE2 GLU A 602      74.615 111.446  33.045  1.00  6.45           O  
ATOM   9283  H   GLU A 602      71.329 112.098  36.685  1.00  6.45           H  
ATOM   9284  HA  GLU A 602      73.724 111.208  37.933  1.00  6.45           H  
ATOM   9285 1HB  GLU A 602      73.219 113.534  36.054  1.00  6.45           H  
ATOM   9286 2HB  GLU A 602      74.827 113.044  36.572  1.00  6.45           H  
ATOM   9287 1HG  GLU A 602      74.506 110.832  35.579  1.00  6.45           H  
ATOM   9288 2HG  GLU A 602      72.866 111.261  35.103  1.00  6.45           H  
ATOM   9289  N   ALA A 603      72.682 114.148  38.979  1.00  6.72           N  
ATOM   9290  CA  ALA A 603      72.898 115.103  40.054  1.00  6.72           C  
ATOM   9291  C   ALA A 603      72.804 114.410  41.407  1.00  6.72           C  
ATOM   9292  O   ALA A 603      73.618 114.665  42.300  1.00  6.72           O  
ATOM   9293  CB  ALA A 603      71.876 116.221  39.975  1.00  6.72           C  
ATOM   9294  H   ALA A 603      71.910 114.260  38.340  1.00  6.72           H  
ATOM   9295  HA  ALA A 603      73.902 115.515  39.950  1.00  6.72           H  
ATOM   9296 1HB  ALA A 603      72.059 116.934  40.777  1.00  6.72           H  
ATOM   9297 2HB  ALA A 603      71.958 116.724  39.013  1.00  6.72           H  
ATOM   9298 3HB  ALA A 603      70.876 115.801  40.083  1.00  6.72           H  
ATOM   9299  N   GLN A 604      71.822 113.513  41.556  1.00  7.07           N  
ATOM   9300  CA  GLN A 604      71.653 112.790  42.812  1.00  7.07           C  
ATOM   9301  C   GLN A 604      72.784 111.805  43.066  1.00  7.07           C  
ATOM   9302  O   GLN A 604      73.251 111.661  44.198  1.00  7.07           O  
ATOM   9303  CB  GLN A 604      70.312 112.089  42.818  1.00  7.07           C  
ATOM   9304  CG  GLN A 604      69.142 113.018  42.922  1.00  7.07           C  
ATOM   9305  CD  GLN A 604      67.866 112.308  42.642  1.00  7.07           C  
ATOM   9306  OE1 GLN A 604      67.808 111.602  41.623  1.00  7.07           O  
ATOM   9307  NE2 GLN A 604      66.859 112.460  43.495  1.00  7.07           N  
ATOM   9308  H   GLN A 604      71.160 113.332  40.793  1.00  7.07           H  
ATOM   9309  HA  GLN A 604      71.655 113.518  43.621  1.00  7.07           H  
ATOM   9310 1HB  GLN A 604      70.211 111.537  41.894  1.00  7.07           H  
ATOM   9311 2HB  GLN A 604      70.270 111.375  43.641  1.00  7.07           H  
ATOM   9312 1HG  GLN A 604      69.099 113.424  43.932  1.00  7.07           H  
ATOM   9313 2HG  GLN A 604      69.264 113.826  42.200  1.00  7.07           H  
ATOM   9314 1HE2 GLN A 604      65.988 111.992  43.333  1.00  7.07           H  
ATOM   9315 2HE2 GLN A 604      66.969 113.043  44.302  1.00  7.07           H  
ATOM   9316  N   ARG A 605      73.256 111.137  42.014  1.00  7.45           N  
ATOM   9317  CA  ARG A 605      74.335 110.177  42.187  1.00  7.45           C  
ATOM   9318  C   ARG A 605      75.575 110.880  42.706  1.00  7.45           C  
ATOM   9319  O   ARG A 605      76.200 110.422  43.664  1.00  7.45           O  
ATOM   9320  CB  ARG A 605      74.672 109.514  40.858  1.00  7.45           C  
ATOM   9321  CG  ARG A 605      73.624 108.548  40.343  1.00  7.45           C  
ATOM   9322  CD  ARG A 605      73.924 108.065  38.975  1.00  7.45           C  
ATOM   9323  NE  ARG A 605      72.880 107.187  38.460  1.00  7.45           N  
ATOM   9324  CZ  ARG A 605      72.631 106.987  37.154  1.00  7.45           C  
ATOM   9325  NH1 ARG A 605      73.346 107.614  36.242  1.00  7.45           N  
ATOM   9326  NH2 ARG A 605      71.659 106.167  36.799  1.00  7.45           N  
ATOM   9327  H   ARG A 605      72.839 111.276  41.094  1.00  7.45           H  
ATOM   9328  HA  ARG A 605      74.023 109.420  42.906  1.00  7.45           H  
ATOM   9329 1HB  ARG A 605      74.808 110.282  40.098  1.00  7.45           H  
ATOM   9330 2HB  ARG A 605      75.611 108.976  40.949  1.00  7.45           H  
ATOM   9331 1HG  ARG A 605      73.589 107.705  41.000  1.00  7.45           H  
ATOM   9332 2HG  ARG A 605      72.659 109.021  40.331  1.00  7.45           H  
ATOM   9333 1HD  ARG A 605      74.017 108.909  38.301  1.00  7.45           H  
ATOM   9334 2HD  ARG A 605      74.855 107.508  38.991  1.00  7.45           H  
ATOM   9335  HE  ARG A 605      72.283 106.684  39.131  1.00  7.45           H  
ATOM   9336 1HH1 ARG A 605      74.075 108.246  36.533  1.00  7.45           H  
ATOM   9337 2HH1 ARG A 605      73.148 107.483  35.261  1.00  7.45           H  
ATOM   9338 1HH2 ARG A 605      71.108 105.702  37.524  1.00  7.45           H  
ATOM   9339 2HH2 ARG A 605      71.453 106.010  35.829  1.00  7.45           H  
ATOM   9340  N   LEU A 606      75.885 112.040  42.125  1.00  7.78           N  
ATOM   9341  CA  LEU A 606      77.061 112.793  42.529  1.00  7.78           C  
ATOM   9342  C   LEU A 606      76.875 113.388  43.921  1.00  7.78           C  
ATOM   9343  O   LEU A 606      77.822 113.440  44.717  1.00  7.78           O  
ATOM   9344  CB  LEU A 606      77.342 113.872  41.494  1.00  7.78           C  
ATOM   9345  CG  LEU A 606      77.762 113.325  40.123  1.00  7.78           C  
ATOM   9346  CD1 LEU A 606      77.864 114.469  39.139  1.00  7.78           C  
ATOM   9347  CD2 LEU A 606      79.076 112.563  40.261  1.00  7.78           C  
ATOM   9348  H   LEU A 606      75.314 112.386  41.349  1.00  7.78           H  
ATOM   9349  HA  LEU A 606      77.910 112.114  42.557  1.00  7.78           H  
ATOM   9350 1HB  LEU A 606      76.432 114.462  41.353  1.00  7.78           H  
ATOM   9351 2HB  LEU A 606      78.131 114.523  41.861  1.00  7.78           H  
ATOM   9352  HG  LEU A 606      76.995 112.641  39.758  1.00  7.78           H  
ATOM   9353 1HD1 LEU A 606      78.144 114.081  38.161  1.00  7.78           H  
ATOM   9354 2HD1 LEU A 606      76.895 114.968  39.070  1.00  7.78           H  
ATOM   9355 3HD1 LEU A 606      78.617 115.177  39.479  1.00  7.78           H  
ATOM   9356 1HD2 LEU A 606      79.367 112.161  39.289  1.00  7.78           H  
ATOM   9357 2HD2 LEU A 606      79.855 113.232  40.625  1.00  7.78           H  
ATOM   9358 3HD2 LEU A 606      78.941 111.748  40.962  1.00  7.78           H  
ATOM   9359  N   HIS A 607      75.642 113.800  44.238  1.00  8.02           N  
ATOM   9360  CA  HIS A 607      75.337 114.334  45.556  1.00  8.02           C  
ATOM   9361  C   HIS A 607      75.634 113.268  46.596  1.00  8.02           C  
ATOM   9362  O   HIS A 607      76.326 113.538  47.586  1.00  8.02           O  
ATOM   9363  CB  HIS A 607      73.871 114.764  45.664  1.00  8.02           C  
ATOM   9364  CG  HIS A 607      73.489 115.338  46.993  1.00  8.02           C  
ATOM   9365  ND1 HIS A 607      73.835 116.620  47.386  1.00  8.02           N  
ATOM   9366  CD2 HIS A 607      72.792 114.804  48.023  1.00  8.02           C  
ATOM   9367  CE1 HIS A 607      73.361 116.847  48.600  1.00  8.02           C  
ATOM   9368  NE2 HIS A 607      72.724 115.763  49.009  1.00  8.02           N  
ATOM   9369  H   HIS A 607      74.896 113.777  43.543  1.00  8.02           H  
ATOM   9370  HA  HIS A 607      75.967 115.197  45.764  1.00  8.02           H  
ATOM   9371 1HB  HIS A 607      73.647 115.495  44.887  1.00  8.02           H  
ATOM   9372 2HB  HIS A 607      73.236 113.904  45.487  1.00  8.02           H  
ATOM   9373  HD2 HIS A 607      72.365 113.800  48.057  1.00  8.02           H  
ATOM   9374  HE1 HIS A 607      73.476 117.771  49.168  1.00  8.02           H  
ATOM   9375  HE2 HIS A 607      72.262 115.651  49.901  1.00  8.02           H  
ATOM   9376  N   TYR A 608      75.127 112.049  46.378  1.00  8.19           N  
ATOM   9377  CA  TYR A 608      75.384 111.003  47.347  1.00  8.19           C  
ATOM   9378  C   TYR A 608      76.868 110.758  47.497  1.00  8.19           C  
ATOM   9379  O   TYR A 608      77.377 110.776  48.625  1.00  8.19           O  
ATOM   9380  CB  TYR A 608      74.731 109.674  46.928  1.00  8.19           C  
ATOM   9381  CG  TYR A 608      73.250 109.522  47.229  1.00  8.19           C  
ATOM   9382  CD1 TYR A 608      72.330 109.292  46.203  1.00  8.19           C  
ATOM   9383  CD2 TYR A 608      72.820 109.592  48.543  1.00  8.19           C  
ATOM   9384  CE1 TYR A 608      70.977 109.131  46.509  1.00  8.19           C  
ATOM   9385  CE2 TYR A 608      71.486 109.438  48.850  1.00  8.19           C  
ATOM   9386  CZ  TYR A 608      70.561 109.206  47.855  1.00  8.19           C  
ATOM   9387  OH  TYR A 608      69.222 109.058  48.217  1.00  8.19           O  
ATOM   9388  H   TYR A 608      74.563 111.863  45.547  1.00  8.19           H  
ATOM   9389  HA  TYR A 608      74.991 111.318  48.313  1.00  8.19           H  
ATOM   9390 1HB  TYR A 608      74.862 109.555  45.847  1.00  8.19           H  
ATOM   9391 2HB  TYR A 608      75.261 108.846  47.391  1.00  8.19           H  
ATOM   9392  HD1 TYR A 608      72.674 109.229  45.165  1.00  8.19           H  
ATOM   9393  HD2 TYR A 608      73.545 109.769  49.342  1.00  8.19           H  
ATOM   9394  HE1 TYR A 608      70.253 108.945  45.714  1.00  8.19           H  
ATOM   9395  HE2 TYR A 608      71.159 109.496  49.893  1.00  8.19           H  
ATOM   9396  HH  TYR A 608      68.730 108.570  47.530  1.00  8.19           H  
ATOM   9397  N   LEU A 609      77.601 110.700  46.381  1.00  8.35           N  
ATOM   9398  CA  LEU A 609      79.016 110.397  46.484  1.00  8.35           C  
ATOM   9399  C   LEU A 609      79.733 111.474  47.279  1.00  8.35           C  
ATOM   9400  O   LEU A 609      80.618 111.178  48.084  1.00  8.35           O  
ATOM   9401  CB  LEU A 609      79.644 110.274  45.096  1.00  8.35           C  
ATOM   9402  CG  LEU A 609      79.157 109.093  44.262  1.00  8.35           C  
ATOM   9403  CD1 LEU A 609      79.827 109.127  42.914  1.00  8.35           C  
ATOM   9404  CD2 LEU A 609      79.380 107.846  44.976  1.00  8.35           C  
ATOM   9405  H   LEU A 609      77.150 110.758  45.464  1.00  8.35           H  
ATOM   9406  HA  LEU A 609      79.130 109.449  47.007  1.00  8.35           H  
ATOM   9407 1HB  LEU A 609      79.410 111.182  44.539  1.00  8.35           H  
ATOM   9408 2HB  LEU A 609      80.718 110.204  45.196  1.00  8.35           H  
ATOM   9409  HG  LEU A 609      78.110 109.182  44.097  1.00  8.35           H  
ATOM   9410 1HD1 LEU A 609      79.468 108.305  42.316  1.00  8.35           H  
ATOM   9411 2HD1 LEU A 609      79.596 110.062  42.422  1.00  8.35           H  
ATOM   9412 3HD1 LEU A 609      80.898 109.040  43.039  1.00  8.35           H  
ATOM   9413 1HD2 LEU A 609      79.018 107.055  44.376  1.00  8.35           H  
ATOM   9414 2HD2 LEU A 609      80.393 107.715  45.148  1.00  8.35           H  
ATOM   9415 3HD2 LEU A 609      78.846 107.867  45.916  1.00  8.35           H  
ATOM   9416  N   SER A 610      79.322 112.726  47.100  1.00  8.62           N  
ATOM   9417  CA  SER A 610      79.922 113.816  47.837  1.00  8.62           C  
ATOM   9418  C   SER A 610      79.635 113.682  49.337  1.00  8.62           C  
ATOM   9419  O   SER A 610      80.524 113.883  50.170  1.00  8.62           O  
ATOM   9420  CB  SER A 610      79.384 115.138  47.323  1.00  8.62           C  
ATOM   9421  OG  SER A 610      79.766 115.346  45.987  1.00  8.62           O  
ATOM   9422  H   SER A 610      78.595 112.929  46.412  1.00  8.62           H  
ATOM   9423  HA  SER A 610      81.000 113.786  47.684  1.00  8.62           H  
ATOM   9424 1HB  SER A 610      78.299 115.149  47.399  1.00  8.62           H  
ATOM   9425 2HB  SER A 610      79.763 115.945  47.944  1.00  8.62           H  
ATOM   9426  HG  SER A 610      79.292 114.658  45.474  1.00  8.62           H  
ATOM   9427  N   SER A 611      78.404 113.299  49.704  1.00  9.03           N  
ATOM   9428  CA  SER A 611      78.073 113.194  51.124  1.00  9.03           C  
ATOM   9429  C   SER A 611      78.857 112.066  51.805  1.00  9.03           C  
ATOM   9430  O   SER A 611      79.201 112.164  52.992  1.00  9.03           O  
ATOM   9431  CB  SER A 611      76.579 112.962  51.309  1.00  9.03           C  
ATOM   9432  OG  SER A 611      76.199 111.675  50.920  1.00  9.03           O  
ATOM   9433  H   SER A 611      77.693 113.126  48.991  1.00  9.03           H  
ATOM   9434  HA  SER A 611      78.339 114.134  51.606  1.00  9.03           H  
ATOM   9435 1HB  SER A 611      76.302 113.131  52.346  1.00  9.03           H  
ATOM   9436 2HB  SER A 611      76.039 113.690  50.700  1.00  9.03           H  
ATOM   9437  HG  SER A 611      76.682 111.484  50.089  1.00  9.03           H  
ATOM   9438  N   PHE A 612      79.289 111.079  51.016  1.00  9.56           N  
ATOM   9439  CA  PHE A 612      80.020 109.946  51.562  1.00  9.56           C  
ATOM   9440  C   PHE A 612      81.513 110.222  51.677  1.00  9.56           C  
ATOM   9441  O   PHE A 612      82.303 109.314  51.935  1.00  9.56           O  
ATOM   9442  CB  PHE A 612      79.734 108.665  50.779  1.00  9.56           C  
ATOM   9443  CG  PHE A 612      78.323 108.158  51.023  1.00  9.56           C  
ATOM   9444  CD1 PHE A 612      77.363 108.216  50.048  1.00  9.56           C  
ATOM   9445  CD2 PHE A 612      77.960 107.647  52.253  1.00  9.56           C  
ATOM   9446  CE1 PHE A 612      76.071 107.781  50.282  1.00  9.56           C  
ATOM   9447  CE2 PHE A 612      76.689 107.203  52.500  1.00  9.56           C  
ATOM   9448  CZ  PHE A 612      75.735 107.270  51.505  1.00  9.56           C  
ATOM   9449  H   PHE A 612      79.002 111.070  50.036  1.00  9.56           H  
ATOM   9450  HA  PHE A 612      79.648 109.776  52.571  1.00  9.56           H  
ATOM   9451 1HB  PHE A 612      79.854 108.862  49.707  1.00  9.56           H  
ATOM   9452 2HB  PHE A 612      80.435 107.886  51.062  1.00  9.56           H  
ATOM   9453  HD1 PHE A 612      77.631 108.589  49.078  1.00  9.56           H  
ATOM   9454  HD2 PHE A 612      78.686 107.597  53.027  1.00  9.56           H  
ATOM   9455  HE1 PHE A 612      75.333 107.829  49.484  1.00  9.56           H  
ATOM   9456  HE2 PHE A 612      76.437 106.799  53.475  1.00  9.56           H  
ATOM   9457  HZ  PHE A 612      74.723 106.916  51.683  1.00  9.56           H  
ATOM   9458  N   ASP A 613      81.897 111.498  51.525  1.00 10.13           N  
ATOM   9459  CA  ASP A 613      83.260 111.936  51.787  1.00 10.13           C  
ATOM   9460  C   ASP A 613      83.553 111.683  53.272  1.00 10.13           C  
ATOM   9461  O   ASP A 613      84.697 111.433  53.654  1.00 10.13           O  
ATOM   9462  CB  ASP A 613      83.427 113.433  51.427  1.00 10.13           C  
ATOM   9463  CG  ASP A 613      84.901 113.981  51.391  1.00 10.13           C  
ATOM   9464  OD1 ASP A 613      85.676 113.519  50.559  1.00 10.13           O  
ATOM   9465  OD2 ASP A 613      85.212 114.877  52.141  1.00 10.13           O  
ATOM   9466  H   ASP A 613      81.221 112.204  51.229  1.00 10.13           H  
ATOM   9467  HA  ASP A 613      83.947 111.339  51.192  1.00 10.13           H  
ATOM   9468 1HB  ASP A 613      82.994 113.601  50.444  1.00 10.13           H  
ATOM   9469 2HB  ASP A 613      82.849 114.033  52.124  1.00 10.13           H  
ATOM   9470  N   PHE A 614      82.507 111.766  54.117  1.00 10.59           N  
ATOM   9471  CA  PHE A 614      82.669 111.542  55.551  1.00 10.59           C  
ATOM   9472  C   PHE A 614      81.859 110.357  56.051  1.00 10.59           C  
ATOM   9473  O   PHE A 614      80.639 110.455  56.268  1.00 10.59           O  
ATOM   9474  CB  PHE A 614      82.283 112.779  56.355  1.00 10.59           C  
ATOM   9475  CG  PHE A 614      83.164 113.951  56.098  1.00 10.59           C  
ATOM   9476  CD1 PHE A 614      82.913 114.816  55.049  1.00 10.59           C  
ATOM   9477  CD2 PHE A 614      84.263 114.186  56.908  1.00 10.59           C  
ATOM   9478  CE1 PHE A 614      83.743 115.893  54.816  1.00 10.59           C  
ATOM   9479  CE2 PHE A 614      85.095 115.263  56.679  1.00 10.59           C  
ATOM   9480  CZ  PHE A 614      84.833 116.117  55.631  1.00 10.59           C  
ATOM   9481  H   PHE A 614      81.575 111.963  53.742  1.00 10.59           H  
ATOM   9482  HA  PHE A 614      83.720 111.331  55.745  1.00 10.59           H  
ATOM   9483 1HB  PHE A 614      81.256 113.062  56.120  1.00 10.59           H  
ATOM   9484 2HB  PHE A 614      82.325 112.548  57.419  1.00 10.59           H  
ATOM   9485  HD1 PHE A 614      82.054 114.639  54.401  1.00 10.59           H  
ATOM   9486  HD2 PHE A 614      84.469 113.505  57.735  1.00 10.59           H  
ATOM   9487  HE1 PHE A 614      83.543 116.563  53.981  1.00 10.59           H  
ATOM   9488  HE2 PHE A 614      85.958 115.436  57.322  1.00 10.59           H  
ATOM   9489  HZ  PHE A 614      85.488 116.966  55.440  1.00 10.59           H  
ATOM   9490  N   VAL A 615      82.540 109.227  56.258  1.00 10.81           N  
ATOM   9491  CA  VAL A 615      81.847 108.016  56.680  1.00 10.81           C  
ATOM   9492  C   VAL A 615      82.363 107.280  57.932  1.00 10.81           C  
ATOM   9493  O   VAL A 615      82.593 106.077  57.869  1.00 10.81           O  
ATOM   9494  CB  VAL A 615      81.852 107.023  55.515  1.00 10.81           C  
ATOM   9495  CG1 VAL A 615      80.954 107.501  54.436  1.00 10.81           C  
ATOM   9496  CG2 VAL A 615      83.265 106.891  54.991  1.00 10.81           C  
ATOM   9497  H   VAL A 615      83.537 109.205  56.076  1.00 10.81           H  
ATOM   9498  HA  VAL A 615      80.809 108.286  56.866  1.00 10.81           H  
ATOM   9499  HB  VAL A 615      81.486 106.055  55.859  1.00 10.81           H  
ATOM   9500 1HG1 VAL A 615      80.959 106.790  53.613  1.00 10.81           H  
ATOM   9501 2HG1 VAL A 615      79.951 107.594  54.841  1.00 10.81           H  
ATOM   9502 3HG1 VAL A 615      81.293 108.460  54.079  1.00 10.81           H  
ATOM   9503 1HG2 VAL A 615      83.276 106.186  54.161  1.00 10.81           H  
ATOM   9504 2HG2 VAL A 615      83.620 107.866  54.644  1.00 10.81           H  
ATOM   9505 3HG2 VAL A 615      83.918 106.529  55.785  1.00 10.81           H  
ATOM   9506  N   PRO A 616      82.481 107.951  59.106  1.00 10.70           N  
ATOM   9507  CA  PRO A 616      82.628 107.353  60.429  1.00 10.70           C  
ATOM   9508  C   PRO A 616      81.245 106.932  60.931  1.00 10.70           C  
ATOM   9509  O   PRO A 616      81.089 106.292  61.968  1.00 10.70           O  
ATOM   9510  CB  PRO A 616      83.228 108.496  61.245  1.00 10.70           C  
ATOM   9511  CG  PRO A 616      82.638 109.737  60.625  1.00 10.70           C  
ATOM   9512  CD  PRO A 616      82.540 109.428  59.134  1.00 10.70           C  
ATOM   9513  HA  PRO A 616      83.308 106.490  60.370  1.00 10.70           H  
ATOM   9514 1HB  PRO A 616      82.957 108.379  62.304  1.00 10.70           H  
ATOM   9515 2HB  PRO A 616      84.325 108.463  61.185  1.00 10.70           H  
ATOM   9516 1HG  PRO A 616      81.669 109.962  61.084  1.00 10.70           H  
ATOM   9517 2HG  PRO A 616      83.288 110.599  60.831  1.00 10.70           H  
ATOM   9518 1HD  PRO A 616      81.613 109.866  58.747  1.00 10.70           H  
ATOM   9519 2HD  PRO A 616      83.443 109.797  58.630  1.00 10.70           H  
ATOM   9520  N   ARG A 617      80.245 107.335  60.147  1.00 10.28           N  
ATOM   9521  CA  ARG A 617      78.818 107.185  60.353  1.00 10.28           C  
ATOM   9522  C   ARG A 617      78.305 105.856  59.809  1.00 10.28           C  
ATOM   9523  O   ARG A 617      77.097 105.592  59.814  1.00 10.28           O  
ATOM   9524  CB  ARG A 617      78.104 108.323  59.643  1.00 10.28           C  
ATOM   9525  CG  ARG A 617      78.432 109.702  60.191  1.00 10.28           C  
ATOM   9526  CD  ARG A 617      77.753 110.805  59.448  1.00 10.28           C  
ATOM   9527  NE  ARG A 617      78.236 110.999  58.071  1.00 10.28           N  
ATOM   9528  CZ  ARG A 617      77.594 111.748  57.164  1.00 10.28           C  
ATOM   9529  NH1 ARG A 617      76.464 112.345  57.475  1.00 10.28           N  
ATOM   9530  NH2 ARG A 617      78.110 111.878  55.971  1.00 10.28           N  
ATOM   9531  H   ARG A 617      80.493 107.840  59.319  1.00 10.28           H  
ATOM   9532  HA  ARG A 617      78.613 107.234  61.422  1.00 10.28           H  
ATOM   9533 1HB  ARG A 617      78.373 108.311  58.586  1.00 10.28           H  
ATOM   9534 2HB  ARG A 617      77.027 108.180  59.713  1.00 10.28           H  
ATOM   9535 1HG  ARG A 617      78.123 109.754  61.234  1.00 10.28           H  
ATOM   9536 2HG  ARG A 617      79.500 109.864  60.126  1.00 10.28           H  
ATOM   9537 1HD  ARG A 617      76.686 110.597  59.402  1.00 10.28           H  
ATOM   9538 2HD  ARG A 617      77.911 111.736  59.989  1.00 10.28           H  
ATOM   9539  HE  ARG A 617      79.121 110.571  57.754  1.00 10.28           H  
ATOM   9540 1HH1 ARG A 617      76.077 112.239  58.402  1.00 10.28           H  
ATOM   9541 2HH1 ARG A 617      75.990 112.907  56.787  1.00 10.28           H  
ATOM   9542 1HH2 ARG A 617      79.001 111.403  55.773  1.00 10.28           H  
ATOM   9543 2HH2 ARG A 617      77.646 112.439  55.273  1.00 10.28           H  
ATOM   9544  N   ARG A 618      79.218 105.052  59.277  1.00  9.68           N  
ATOM   9545  CA  ARG A 618      78.876 103.778  58.672  1.00  9.68           C  
ATOM   9546  C   ARG A 618      79.802 102.688  59.191  1.00  9.68           C  
ATOM   9547  O   ARG A 618      80.991 102.910  59.408  1.00  9.68           O  
ATOM   9548  CB  ARG A 618      78.975 103.867  57.151  1.00  9.68           C  
ATOM   9549  CG  ARG A 618      77.983 104.845  56.488  1.00  9.68           C  
ATOM   9550  CD  ARG A 618      76.588 104.321  56.578  1.00  9.68           C  
ATOM   9551  NE  ARG A 618      75.619 105.170  55.907  1.00  9.68           N  
ATOM   9552  CZ  ARG A 618      74.972 106.211  56.476  1.00  9.68           C  
ATOM   9553  NH1 ARG A 618      75.192 106.544  57.736  1.00  9.68           N  
ATOM   9554  NH2 ARG A 618      74.096 106.906  55.764  1.00  9.68           N  
ATOM   9555  H   ARG A 618      80.189 105.333  59.314  1.00  9.68           H  
ATOM   9556  HA  ARG A 618      77.852 103.521  58.943  1.00  9.68           H  
ATOM   9557 1HB  ARG A 618      79.981 104.185  56.874  1.00  9.68           H  
ATOM   9558 2HB  ARG A 618      78.813 102.884  56.714  1.00  9.68           H  
ATOM   9559 1HG  ARG A 618      78.021 105.812  56.979  1.00  9.68           H  
ATOM   9560 2HG  ARG A 618      78.240 104.975  55.442  1.00  9.68           H  
ATOM   9561 1HD  ARG A 618      76.549 103.334  56.120  1.00  9.68           H  
ATOM   9562 2HD  ARG A 618      76.300 104.244  57.626  1.00  9.68           H  
ATOM   9563  HE  ARG A 618      75.406 104.960  54.941  1.00  9.68           H  
ATOM   9564 1HH1 ARG A 618      75.857 106.018  58.324  1.00  9.68           H  
ATOM   9565 2HH1 ARG A 618      74.693 107.319  58.142  1.00  9.68           H  
ATOM   9566 1HH2 ARG A 618      73.898 106.649  54.807  1.00  9.68           H  
ATOM   9567 2HH2 ARG A 618      73.606 107.681  56.186  1.00  9.68           H  
ATOM   9568  N   THR A 619      79.243 101.495  59.363  1.00  8.98           N  
ATOM   9569  CA  THR A 619      79.974 100.342  59.886  1.00  8.98           C  
ATOM   9570  C   THR A 619      80.395  99.359  58.817  1.00  8.98           C  
ATOM   9571  O   THR A 619      81.038  98.352  59.123  1.00  8.98           O  
ATOM   9572  CB  THR A 619      79.085  99.548  60.844  1.00  8.98           C  
ATOM   9573  OG1 THR A 619      77.958  99.034  60.101  1.00  8.98           O  
ATOM   9574  CG2 THR A 619      78.583 100.446  61.968  1.00  8.98           C  
ATOM   9575  H   THR A 619      78.260 101.382  59.162  1.00  8.98           H  
ATOM   9576  HA  THR A 619      80.865 100.697  60.403  1.00  8.98           H  
ATOM   9577  HB  THR A 619      79.652  98.716  61.260  1.00  8.98           H  
ATOM   9578  HG1 THR A 619      78.284  98.533  59.291  1.00  8.98           H  
ATOM   9579 1HG2 THR A 619      77.945  99.868  62.636  1.00  8.98           H  
ATOM   9580 2HG2 THR A 619      79.432 100.840  62.527  1.00  8.98           H  
ATOM   9581 3HG2 THR A 619      78.012 101.269  61.543  1.00  8.98           H  
ATOM   9582  N   ARG A 620      80.004  99.639  57.574  1.00  8.27           N  
ATOM   9583  CA  ARG A 620      80.191  98.705  56.473  1.00  8.27           C  
ATOM   9584  C   ARG A 620      79.399  97.466  56.867  1.00  8.27           C  
ATOM   9585  O   ARG A 620      78.681  97.506  57.882  1.00  8.27           O  
ATOM   9586  CB  ARG A 620      81.671  98.369  56.254  1.00  8.27           C  
ATOM   9587  CG  ARG A 620      82.542  99.548  55.802  1.00  8.27           C  
ATOM   9588  CD  ARG A 620      83.953  99.126  55.586  1.00  8.27           C  
ATOM   9589  NE  ARG A 620      84.806 100.240  55.185  1.00  8.27           N  
ATOM   9590  CZ  ARG A 620      86.129 100.143  54.932  1.00  8.27           C  
ATOM   9591  NH1 ARG A 620      86.736  98.981  55.031  1.00  8.27           N  
ATOM   9592  NH2 ARG A 620      86.815 101.217  54.582  1.00  8.27           N  
ATOM   9593  H   ARG A 620      79.533 100.513  57.406  1.00  8.27           H  
ATOM   9594  HA  ARG A 620      79.775  99.123  55.555  1.00  8.27           H  
ATOM   9595 1HB  ARG A 620      82.131  97.944  57.130  1.00  8.27           H  
ATOM   9596 2HB  ARG A 620      81.746  97.607  55.492  1.00  8.27           H  
ATOM   9597 1HG  ARG A 620      82.154  99.970  54.876  1.00  8.27           H  
ATOM   9598 2HG  ARG A 620      82.533 100.317  56.575  1.00  8.27           H  
ATOM   9599 1HD  ARG A 620      84.353  98.704  56.509  1.00  8.27           H  
ATOM   9600 2HD  ARG A 620      83.984  98.373  54.799  1.00  8.27           H  
ATOM   9601  HE  ARG A 620      84.378 101.152  55.100  1.00  8.27           H  
ATOM   9602 1HH1 ARG A 620      86.214  98.160  55.300  1.00  8.27           H  
ATOM   9603 2HH1 ARG A 620      87.725  98.911  54.840  1.00  8.27           H  
ATOM   9604 1HH2 ARG A 620      86.351 102.111  54.507  1.00  8.27           H  
ATOM   9605 2HH2 ARG A 620      87.804 101.145  54.394  1.00  8.27           H  
ATOM   9606  N   VAL A 621      79.474  96.383  56.087  1.00  7.56           N  
ATOM   9607  CA  VAL A 621      78.751  95.186  56.508  1.00  7.56           C  
ATOM   9608  C   VAL A 621      79.662  94.001  56.796  1.00  7.56           C  
ATOM   9609  O   VAL A 621      80.007  93.278  55.874  1.00  7.56           O  
ATOM   9610  CB  VAL A 621      77.765  94.731  55.434  1.00  7.56           C  
ATOM   9611  CG1 VAL A 621      77.035  93.479  55.934  1.00  7.56           C  
ATOM   9612  CG2 VAL A 621      76.793  95.855  55.133  1.00  7.56           C  
ATOM   9613  H   VAL A 621      80.019  96.385  55.222  1.00  7.56           H  
ATOM   9614  HA  VAL A 621      78.163  95.435  57.384  1.00  7.56           H  
ATOM   9615  HB  VAL A 621      78.308  94.466  54.524  1.00  7.56           H  
ATOM   9616 1HG1 VAL A 621      76.334  93.137  55.174  1.00  7.56           H  
ATOM   9617 2HG1 VAL A 621      77.758  92.693  56.134  1.00  7.56           H  
ATOM   9618 3HG1 VAL A 621      76.489  93.714  56.850  1.00  7.56           H  
ATOM   9619 1HG2 VAL A 621      76.085  95.530  54.369  1.00  7.56           H  
ATOM   9620 2HG2 VAL A 621      76.251  96.120  56.042  1.00  7.56           H  
ATOM   9621 3HG2 VAL A 621      77.340  96.723  54.770  1.00  7.56           H  
ATOM   9622  N   PRO A 622      80.048  93.756  58.057  1.00  6.88           N  
ATOM   9623  CA  PRO A 622      80.899  92.668  58.486  1.00  6.88           C  
ATOM   9624  C   PRO A 622      80.111  91.412  58.817  1.00  6.88           C  
ATOM   9625  O   PRO A 622      80.689  90.396  59.198  1.00  6.88           O  
ATOM   9626  CB  PRO A 622      81.544  93.253  59.737  1.00  6.88           C  
ATOM   9627  CG  PRO A 622      80.434  94.087  60.343  1.00  6.88           C  
ATOM   9628  CD  PRO A 622      79.691  94.687  59.151  1.00  6.88           C  
ATOM   9629  HA  PRO A 622      81.635  92.469  57.700  1.00  6.88           H  
ATOM   9630 1HB  PRO A 622      81.883  92.447  60.406  1.00  6.88           H  
ATOM   9631 2HB  PRO A 622      82.431  93.847  59.467  1.00  6.88           H  
ATOM   9632 1HG  PRO A 622      79.786  93.443  60.967  1.00  6.88           H  
ATOM   9633 2HG  PRO A 622      80.859  94.845  61.019  1.00  6.88           H  
ATOM   9634 1HD  PRO A 622      78.613  94.670  59.364  1.00  6.88           H  
ATOM   9635 2HD  PRO A 622      80.072  95.699  58.955  1.00  6.88           H  
ATOM   9636  N   GLU A 623      78.788  91.467  58.664  1.00  6.22           N  
ATOM   9637  CA  GLU A 623      77.918  90.383  59.121  1.00  6.22           C  
ATOM   9638  C   GLU A 623      78.250  89.068  58.442  1.00  6.22           C  
ATOM   9639  O   GLU A 623      78.222  88.000  59.061  1.00  6.22           O  
ATOM   9640  CB  GLU A 623      76.460  90.736  58.830  1.00  6.22           C  
ATOM   9641  CG  GLU A 623      75.909  91.868  59.675  1.00  6.22           C  
ATOM   9642  CD  GLU A 623      74.501  92.252  59.299  1.00  6.22           C  
ATOM   9643  OE1 GLU A 623      74.029  91.788  58.288  1.00  6.22           O  
ATOM   9644  OE2 GLU A 623      73.900  93.008  60.027  1.00  6.22           O  
ATOM   9645  H   GLU A 623      78.364  92.302  58.292  1.00  6.22           H  
ATOM   9646  HA  GLU A 623      78.049  90.265  60.198  1.00  6.22           H  
ATOM   9647 1HB  GLU A 623      76.356  91.020  57.783  1.00  6.22           H  
ATOM   9648 2HB  GLU A 623      75.832  89.859  58.994  1.00  6.22           H  
ATOM   9649 1HG  GLU A 623      75.927  91.565  60.721  1.00  6.22           H  
ATOM   9650 2HG  GLU A 623      76.564  92.734  59.563  1.00  6.22           H  
ATOM   9651  N   PHE A 624      78.621  89.155  57.171  1.00  5.59           N  
ATOM   9652  CA  PHE A 624      78.976  87.996  56.378  1.00  5.59           C  
ATOM   9653  C   PHE A 624      80.177  87.242  56.958  1.00  5.59           C  
ATOM   9654  O   PHE A 624      80.399  86.079  56.621  1.00  5.59           O  
ATOM   9655  CB  PHE A 624      79.203  88.410  54.924  1.00  5.59           C  
ATOM   9656  CG  PHE A 624      80.506  89.099  54.627  1.00  5.59           C  
ATOM   9657  CD1 PHE A 624      81.601  88.391  54.148  1.00  5.59           C  
ATOM   9658  CD2 PHE A 624      80.642  90.450  54.839  1.00  5.59           C  
ATOM   9659  CE1 PHE A 624      82.795  89.029  53.868  1.00  5.59           C  
ATOM   9660  CE2 PHE A 624      81.837  91.096  54.567  1.00  5.59           C  
ATOM   9661  CZ  PHE A 624      82.912  90.386  54.078  1.00  5.59           C  
ATOM   9662  H   PHE A 624      78.639  90.069  56.741  1.00  5.59           H  
ATOM   9663  HA  PHE A 624      78.129  87.329  56.406  1.00  5.59           H  
ATOM   9664 1HB  PHE A 624      79.137  87.530  54.291  1.00  5.59           H  
ATOM   9665 2HB  PHE A 624      78.399  89.080  54.622  1.00  5.59           H  
ATOM   9666  HD1 PHE A 624      81.507  87.327  53.972  1.00  5.59           H  
ATOM   9667  HD2 PHE A 624      79.791  91.008  55.221  1.00  5.59           H  
ATOM   9668  HE1 PHE A 624      83.640  88.455  53.480  1.00  5.59           H  
ATOM   9669  HE2 PHE A 624      81.926  92.170  54.733  1.00  5.59           H  
ATOM   9670  HZ  PHE A 624      83.849  90.901  53.860  1.00  5.59           H  
ATOM   9671  N   MET A 625      80.999  87.930  57.762  1.00  4.99           N  
ATOM   9672  CA  MET A 625      82.172  87.344  58.390  1.00  4.99           C  
ATOM   9673  C   MET A 625      81.847  86.902  59.817  1.00  4.99           C  
ATOM   9674  O   MET A 625      82.202  85.798  60.254  1.00  4.99           O  
ATOM   9675  CB  MET A 625      83.266  88.391  58.479  1.00  4.99           C  
ATOM   9676  CG  MET A 625      83.836  88.824  57.209  1.00  4.99           C  
ATOM   9677  SD  MET A 625      85.220  89.888  57.445  1.00  4.99           S  
ATOM   9678  CE  MET A 625      84.362  91.327  58.002  1.00  4.99           C  
ATOM   9679  H   MET A 625      80.772  88.889  58.003  1.00  4.99           H  
ATOM   9680  HA  MET A 625      82.499  86.488  57.822  1.00  4.99           H  
ATOM   9681 1HB  MET A 625      82.897  89.268  58.991  1.00  4.99           H  
ATOM   9682 2HB  MET A 625      84.059  88.008  59.059  1.00  4.99           H  
ATOM   9683 1HG  MET A 625      84.144  87.983  56.615  1.00  4.99           H  
ATOM   9684 2HG  MET A 625      83.073  89.369  56.687  1.00  4.99           H  
ATOM   9685 1HE  MET A 625      85.078  92.121  58.211  1.00  4.99           H  
ATOM   9686 2HE  MET A 625      83.683  91.650  57.220  1.00  4.99           H  
ATOM   9687 3HE  MET A 625      83.796  91.091  58.909  1.00  4.99           H  
ATOM   9688  N   GLU A 626      81.159  87.801  60.534  1.00  4.44           N  
ATOM   9689  CA  GLU A 626      80.833  87.636  61.946  1.00  4.44           C  
ATOM   9690  C   GLU A 626      79.892  86.474  62.250  1.00  4.44           C  
ATOM   9691  O   GLU A 626      80.056  85.790  63.263  1.00  4.44           O  
ATOM   9692  CB  GLU A 626      80.254  88.940  62.507  1.00  4.44           C  
ATOM   9693  CG  GLU A 626      81.279  90.081  62.614  1.00  4.44           C  
ATOM   9694  CD  GLU A 626      80.694  91.383  63.130  1.00  4.44           C  
ATOM   9695  OE1 GLU A 626      79.500  91.460  63.306  1.00  4.44           O  
ATOM   9696  OE2 GLU A 626      81.451  92.303  63.341  1.00  4.44           O  
ATOM   9697  H   GLU A 626      80.881  88.667  60.073  1.00  4.44           H  
ATOM   9698  HA  GLU A 626      81.766  87.449  62.472  1.00  4.44           H  
ATOM   9699 1HB  GLU A 626      79.441  89.274  61.869  1.00  4.44           H  
ATOM   9700 2HB  GLU A 626      79.843  88.759  63.498  1.00  4.44           H  
ATOM   9701 1HG  GLU A 626      82.080  89.767  63.283  1.00  4.44           H  
ATOM   9702 2HG  GLU A 626      81.719  90.245  61.631  1.00  4.44           H  
ATOM   9703  N   ILE A 627      78.924  86.216  61.384  1.00  3.94           N  
ATOM   9704  CA  ILE A 627      78.011  85.128  61.682  1.00  3.94           C  
ATOM   9705  C   ILE A 627      78.763  83.761  61.746  1.00  3.94           C  
ATOM   9706  O   ILE A 627      78.707  83.108  62.795  1.00  3.94           O  
ATOM   9707  CB  ILE A 627      76.776  85.191  60.749  1.00  3.94           C  
ATOM   9708  CG1 ILE A 627      75.956  86.434  61.092  1.00  3.94           C  
ATOM   9709  CG2 ILE A 627      75.944  83.917  60.882  1.00  3.94           C  
ATOM   9710  CD1 ILE A 627      74.906  86.765  60.051  1.00  3.94           C  
ATOM   9711  H   ILE A 627      78.793  86.800  60.556  1.00  3.94           H  
ATOM   9712  HA  ILE A 627      77.614  85.301  62.675  1.00  3.94           H  
ATOM   9713  HB  ILE A 627      77.075  85.360  59.732  1.00  3.94           H  
ATOM   9714 1HG1 ILE A 627      75.458  86.279  62.045  1.00  3.94           H  
ATOM   9715 2HG1 ILE A 627      76.627  87.290  61.178  1.00  3.94           H  
ATOM   9716 1HG2 ILE A 627      75.072  83.988  60.246  1.00  3.94           H  
ATOM   9717 2HG2 ILE A 627      76.531  83.052  60.590  1.00  3.94           H  
ATOM   9718 3HG2 ILE A 627      75.619  83.799  61.915  1.00  3.94           H  
ATOM   9719 1HD1 ILE A 627      74.364  87.662  60.351  1.00  3.94           H  
ATOM   9720 2HD1 ILE A 627      75.400  86.948  59.095  1.00  3.94           H  
ATOM   9721 3HD1 ILE A 627      74.207  85.937  59.947  1.00  3.94           H  
ATOM   9722  N   PRO A 628      79.437  83.265  60.677  1.00  3.49           N  
ATOM   9723  CA  PRO A 628      80.322  82.105  60.703  1.00  3.49           C  
ATOM   9724  C   PRO A 628      81.371  82.147  61.805  1.00  3.49           C  
ATOM   9725  O   PRO A 628      81.680  81.112  62.397  1.00  3.49           O  
ATOM   9726  CB  PRO A 628      80.963  82.181  59.330  1.00  3.49           C  
ATOM   9727  CG  PRO A 628      79.905  82.808  58.499  1.00  3.49           C  
ATOM   9728  CD  PRO A 628      79.288  83.836  59.337  1.00  3.49           C  
ATOM   9729  HA  PRO A 628      79.709  81.197  60.790  1.00  3.49           H  
ATOM   9730 1HB  PRO A 628      81.882  82.791  59.364  1.00  3.49           H  
ATOM   9731 2HB  PRO A 628      81.252  81.177  58.984  1.00  3.49           H  
ATOM   9732 1HG  PRO A 628      80.287  83.240  57.627  1.00  3.49           H  
ATOM   9733 2HG  PRO A 628      79.201  82.041  58.187  1.00  3.49           H  
ATOM   9734 1HD  PRO A 628      79.797  84.805  59.238  1.00  3.49           H  
ATOM   9735 2HD  PRO A 628      78.284  83.856  59.006  1.00  3.49           H  
ATOM   9736  N   HIS A 629      81.890  83.339  62.126  1.00  3.11           N  
ATOM   9737  CA  HIS A 629      82.856  83.447  63.207  1.00  3.11           C  
ATOM   9738  C   HIS A 629      82.232  82.971  64.504  1.00  3.11           C  
ATOM   9739  O   HIS A 629      82.808  82.146  65.220  1.00  3.11           O  
ATOM   9740  CB  HIS A 629      83.336  84.883  63.385  1.00  3.11           C  
ATOM   9741  CG  HIS A 629      84.246  85.067  64.531  1.00  3.11           C  
ATOM   9742  ND1 HIS A 629      83.782  85.249  65.818  1.00  3.11           N  
ATOM   9743  CD2 HIS A 629      85.579  85.118  64.608  1.00  3.11           C  
ATOM   9744  CE1 HIS A 629      84.799  85.383  66.635  1.00  3.11           C  
ATOM   9745  NE2 HIS A 629      85.902  85.301  65.935  1.00  3.11           N  
ATOM   9746  H   HIS A 629      81.662  84.187  61.602  1.00  3.11           H  
ATOM   9747  HA  HIS A 629      83.715  82.817  62.992  1.00  3.11           H  
ATOM   9748 1HB  HIS A 629      83.842  85.207  62.477  1.00  3.11           H  
ATOM   9749 2HB  HIS A 629      82.495  85.524  63.535  1.00  3.11           H  
ATOM   9750  HD1 HIS A 629      82.820  85.273  66.098  1.00  3.11           H  
ATOM   9751  HD2 HIS A 629      86.351  85.039  63.854  1.00  3.11           H  
ATOM   9752  HE1 HIS A 629      84.639  85.528  67.701  1.00  3.11           H  
ATOM   9753  N   ALA A 630      81.042  83.500  64.808  1.00  2.79           N  
ATOM   9754  CA  ALA A 630      80.350  83.128  66.024  1.00  2.79           C  
ATOM   9755  C   ALA A 630      80.069  81.637  66.038  1.00  2.79           C  
ATOM   9756  O   ALA A 630      80.218  80.981  67.075  1.00  2.79           O  
ATOM   9757  CB  ALA A 630      79.055  83.906  66.143  1.00  2.79           C  
ATOM   9758  H   ALA A 630      80.613  84.183  64.178  1.00  2.79           H  
ATOM   9759  HA  ALA A 630      80.993  83.369  66.869  1.00  2.79           H  
ATOM   9760 1HB  ALA A 630      78.549  83.638  67.069  1.00  2.79           H  
ATOM   9761 2HB  ALA A 630      79.273  84.974  66.141  1.00  2.79           H  
ATOM   9762 3HB  ALA A 630      78.406  83.672  65.297  1.00  2.79           H  
ATOM   9763  N   ALA A 631      79.694  81.086  64.878  1.00  2.53           N  
ATOM   9764  CA  ALA A 631      79.431  79.657  64.787  1.00  2.53           C  
ATOM   9765  C   ALA A 631      80.684  78.859  65.117  1.00  2.53           C  
ATOM   9766  O   ALA A 631      80.624  77.855  65.827  1.00  2.53           O  
ATOM   9767  CB  ALA A 631      78.946  79.306  63.402  1.00  2.53           C  
ATOM   9768  H   ALA A 631      79.565  81.683  64.057  1.00  2.53           H  
ATOM   9769  HA  ALA A 631      78.661  79.406  65.516  1.00  2.53           H  
ATOM   9770 1HB  ALA A 631      78.729  78.242  63.347  1.00  2.53           H  
ATOM   9771 2HB  ALA A 631      78.048  79.874  63.180  1.00  2.53           H  
ATOM   9772 3HB  ALA A 631      79.715  79.558  62.689  1.00  2.53           H  
ATOM   9773  N   TRP A 632      81.840  79.320  64.641  1.00  2.33           N  
ATOM   9774  CA  TRP A 632      83.064  78.596  64.928  1.00  2.33           C  
ATOM   9775  C   TRP A 632      83.309  78.590  66.400  1.00  2.33           C  
ATOM   9776  O   TRP A 632      83.640  77.550  66.977  1.00  2.33           O  
ATOM   9777  CB  TRP A 632      84.276  79.214  64.296  1.00  2.33           C  
ATOM   9778  CG  TRP A 632      85.508  78.385  64.567  1.00  2.33           C  
ATOM   9779  CD1 TRP A 632      85.939  77.297  63.874  1.00  2.33           C  
ATOM   9780  CD2 TRP A 632      86.483  78.597  65.612  1.00  2.33           C  
ATOM   9781  NE1 TRP A 632      87.105  76.823  64.417  1.00  2.33           N  
ATOM   9782  CE2 TRP A 632      87.450  77.608  65.476  1.00  2.33           C  
ATOM   9783  CE3 TRP A 632      86.614  79.544  66.632  1.00  2.33           C  
ATOM   9784  CZ2 TRP A 632      88.532  77.534  66.322  1.00  2.33           C  
ATOM   9785  CZ3 TRP A 632      87.688  79.475  67.464  1.00  2.33           C  
ATOM   9786  CH2 TRP A 632      88.628  78.494  67.319  1.00  2.33           C  
ATOM   9787  H   TRP A 632      81.858  80.151  64.049  1.00  2.33           H  
ATOM   9788  HA  TRP A 632      82.959  77.569  64.582  1.00  2.33           H  
ATOM   9789 1HB  TRP A 632      84.121  79.395  63.264  1.00  2.33           H  
ATOM   9790 2HB  TRP A 632      84.435  80.184  64.748  1.00  2.33           H  
ATOM   9791  HD1 TRP A 632      85.436  76.868  63.017  1.00  2.33           H  
ATOM   9792  HE1 TRP A 632      87.635  76.026  64.092  1.00  2.33           H  
ATOM   9793  HE3 TRP A 632      85.871  80.332  66.749  1.00  2.33           H  
ATOM   9794  HZ2 TRP A 632      89.298  76.758  66.228  1.00  2.33           H  
ATOM   9795  HZ3 TRP A 632      87.764  80.223  68.236  1.00  2.33           H  
ATOM   9796  HH2 TRP A 632      89.471  78.457  68.000  1.00  2.33           H  
ATOM   9797  N   LEU A 633      83.171  79.759  67.014  1.00  2.20           N  
ATOM   9798  CA  LEU A 633      83.414  79.863  68.427  1.00  2.20           C  
ATOM   9799  C   LEU A 633      82.508  78.913  69.185  1.00  2.20           C  
ATOM   9800  O   LEU A 633      82.956  78.261  70.132  1.00  2.20           O  
ATOM   9801  CB  LEU A 633      83.272  81.288  68.914  1.00  2.20           C  
ATOM   9802  CG  LEU A 633      83.550  81.381  70.363  1.00  2.20           C  
ATOM   9803  CD1 LEU A 633      84.971  80.856  70.625  1.00  2.20           C  
ATOM   9804  CD2 LEU A 633      83.414  82.807  70.834  1.00  2.20           C  
ATOM   9805  H   LEU A 633      82.899  80.585  66.474  1.00  2.20           H  
ATOM   9806  HA  LEU A 633      84.440  79.564  68.618  1.00  2.20           H  
ATOM   9807 1HB  LEU A 633      83.973  81.923  68.370  1.00  2.20           H  
ATOM   9808 2HB  LEU A 633      82.254  81.632  68.725  1.00  2.20           H  
ATOM   9809  HG  LEU A 633      82.841  80.747  70.887  1.00  2.20           H  
ATOM   9810 1HD1 LEU A 633      85.177  80.882  71.679  1.00  2.20           H  
ATOM   9811 2HD1 LEU A 633      85.045  79.845  70.282  1.00  2.20           H  
ATOM   9812 3HD1 LEU A 633      85.700  81.467  70.098  1.00  2.20           H  
ATOM   9813 1HD2 LEU A 633      83.618  82.858  71.906  1.00  2.20           H  
ATOM   9814 2HD2 LEU A 633      84.126  83.435  70.300  1.00  2.20           H  
ATOM   9815 3HD2 LEU A 633      82.403  83.150  70.635  1.00  2.20           H  
ATOM   9816  N   LEU A 634      81.247  78.800  68.754  1.00  2.14           N  
ATOM   9817  CA  LEU A 634      80.346  77.858  69.381  1.00  2.14           C  
ATOM   9818  C   LEU A 634      80.929  76.453  69.298  1.00  2.14           C  
ATOM   9819  O   LEU A 634      80.967  75.734  70.288  1.00  2.14           O  
ATOM   9820  CB  LEU A 634      78.963  77.851  68.744  1.00  2.14           C  
ATOM   9821  CG  LEU A 634      78.021  76.837  69.381  1.00  2.14           C  
ATOM   9822  CD1 LEU A 634      77.784  77.211  70.862  1.00  2.14           C  
ATOM   9823  CD2 LEU A 634      76.736  76.777  68.598  1.00  2.14           C  
ATOM   9824  H   LEU A 634      80.918  79.387  67.986  1.00  2.14           H  
ATOM   9825  HA  LEU A 634      80.233  78.134  70.418  1.00  2.14           H  
ATOM   9826 1HB  LEU A 634      78.527  78.844  68.825  1.00  2.14           H  
ATOM   9827 2HB  LEU A 634      79.053  77.595  67.696  1.00  2.14           H  
ATOM   9828  HG  LEU A 634      78.501  75.863  69.361  1.00  2.14           H  
ATOM   9829 1HD1 LEU A 634      77.136  76.472  71.322  1.00  2.14           H  
ATOM   9830 2HD1 LEU A 634      78.737  77.230  71.390  1.00  2.14           H  
ATOM   9831 3HD1 LEU A 634      77.316  78.193  70.923  1.00  2.14           H  
ATOM   9832 1HD2 LEU A 634      76.075  76.034  69.047  1.00  2.14           H  
ATOM   9833 2HD2 LEU A 634      76.255  77.753  68.612  1.00  2.14           H  
ATOM   9834 3HD2 LEU A 634      76.958  76.494  67.566  1.00  2.14           H  
ATOM   9835  N   TYR A 635      81.419  76.053  68.126  1.00  2.16           N  
ATOM   9836  CA  TYR A 635      81.944  74.697  68.027  1.00  2.16           C  
ATOM   9837  C   TYR A 635      83.211  74.527  68.867  1.00  2.16           C  
ATOM   9838  O   TYR A 635      83.444  73.452  69.421  1.00  2.16           O  
ATOM   9839  CB  TYR A 635      82.189  74.320  66.568  1.00  2.16           C  
ATOM   9840  CG  TYR A 635      80.894  74.079  65.849  1.00  2.16           C  
ATOM   9841  CD1 TYR A 635      80.475  74.942  64.853  1.00  2.16           C  
ATOM   9842  CD2 TYR A 635      80.092  73.012  66.228  1.00  2.16           C  
ATOM   9843  CE1 TYR A 635      79.260  74.750  64.242  1.00  2.16           C  
ATOM   9844  CE2 TYR A 635      78.880  72.817  65.617  1.00  2.16           C  
ATOM   9845  CZ  TYR A 635      78.463  73.683  64.636  1.00  2.16           C  
ATOM   9846  OH  TYR A 635      77.255  73.506  64.061  1.00  2.16           O  
ATOM   9847  H   TYR A 635      81.378  76.673  67.312  1.00  2.16           H  
ATOM   9848  HA  TYR A 635      81.194  74.015  68.423  1.00  2.16           H  
ATOM   9849 1HB  TYR A 635      82.725  75.128  66.060  1.00  2.16           H  
ATOM   9850 2HB  TYR A 635      82.800  73.421  66.514  1.00  2.16           H  
ATOM   9851  HD1 TYR A 635      81.103  75.783  64.558  1.00  2.16           H  
ATOM   9852  HD2 TYR A 635      80.418  72.337  67.014  1.00  2.16           H  
ATOM   9853  HE1 TYR A 635      78.930  75.442  63.464  1.00  2.16           H  
ATOM   9854  HE2 TYR A 635      78.244  71.981  65.920  1.00  2.16           H  
ATOM   9855  HH  TYR A 635      76.807  72.773  64.488  1.00  2.16           H  
ATOM   9856  N   LYS A 636      83.981  75.604  69.036  1.00  2.29           N  
ATOM   9857  CA  LYS A 636      85.191  75.576  69.855  1.00  2.29           C  
ATOM   9858  C   LYS A 636      84.869  75.340  71.339  1.00  2.29           C  
ATOM   9859  O   LYS A 636      85.576  74.592  72.024  1.00  2.29           O  
ATOM   9860  CB  LYS A 636      85.983  76.869  69.670  1.00  2.29           C  
ATOM   9861  CG  LYS A 636      87.328  76.962  70.422  1.00  2.29           C  
ATOM   9862  CD  LYS A 636      88.384  75.962  69.874  1.00  2.29           C  
ATOM   9863  CE  LYS A 636      89.812  76.220  70.406  1.00  2.29           C  
ATOM   9864  NZ  LYS A 636      90.794  75.162  69.916  1.00  2.29           N  
ATOM   9865  H   LYS A 636      83.743  76.457  68.528  1.00  2.29           H  
ATOM   9866  HA  LYS A 636      85.801  74.753  69.525  1.00  2.29           H  
ATOM   9867 1HB  LYS A 636      86.166  77.035  68.604  1.00  2.29           H  
ATOM   9868 2HB  LYS A 636      85.382  77.680  70.009  1.00  2.29           H  
ATOM   9869 1HG  LYS A 636      87.705  77.966  70.373  1.00  2.29           H  
ATOM   9870 2HG  LYS A 636      87.133  76.721  71.464  1.00  2.29           H  
ATOM   9871 1HD  LYS A 636      88.098  74.958  70.189  1.00  2.29           H  
ATOM   9872 2HD  LYS A 636      88.395  75.980  68.791  1.00  2.29           H  
ATOM   9873 1HE  LYS A 636      90.152  77.197  70.062  1.00  2.29           H  
ATOM   9874 2HE  LYS A 636      89.803  76.215  71.497  1.00  2.29           H  
ATOM   9875 1HZ  LYS A 636      91.717  75.348  70.266  1.00  2.29           H  
ATOM   9876 2HZ  LYS A 636      90.500  74.252  70.232  1.00  2.29           H  
ATOM   9877 3HZ  LYS A 636      90.835  75.137  68.877  1.00  2.29           H  
ATOM   9878  N   CYS A 637      83.801  75.959  71.845  1.00  2.54           N  
ATOM   9879  CA  CYS A 637      83.398  75.793  73.229  1.00  2.54           C  
ATOM   9880  C   CYS A 637      82.369  74.679  73.413  1.00  2.54           C  
ATOM   9881  O   CYS A 637      82.117  74.226  74.528  1.00  2.54           O  
ATOM   9882  CB  CYS A 637      82.843  77.113  73.763  1.00  2.54           C  
ATOM   9883  SG  CYS A 637      81.400  77.684  72.902  1.00  2.54           S  
ATOM   9884  H   CYS A 637      83.276  76.588  71.237  1.00  2.54           H  
ATOM   9885  HA  CYS A 637      84.280  75.536  73.814  1.00  2.54           H  
ATOM   9886 1HB  CYS A 637      82.601  77.025  74.824  1.00  2.54           H  
ATOM   9887 2HB  CYS A 637      83.597  77.855  73.643  1.00  2.54           H  
ATOM   9888  N   GLY A 638      81.840  74.174  72.303  1.00  2.92           N  
ATOM   9889  CA  GLY A 638      80.859  73.107  72.315  1.00  2.92           C  
ATOM   9890  C   GLY A 638      79.470  73.622  71.992  1.00  2.92           C  
ATOM   9891  O   GLY A 638      79.073  74.703  72.418  1.00  2.92           O  
ATOM   9892  H   GLY A 638      82.075  74.590  71.406  1.00  2.92           H  
ATOM   9893 1HA  GLY A 638      81.144  72.348  71.586  1.00  2.92           H  
ATOM   9894 2HA  GLY A 638      80.854  72.635  73.297  1.00  2.92           H  
ATOM   9895  N   GLY A 639      78.676  72.798  71.300  1.00  3.40           N  
ATOM   9896  CA  GLY A 639      77.320  73.174  70.860  1.00  3.40           C  
ATOM   9897  C   GLY A 639      76.275  73.161  71.982  1.00  3.40           C  
ATOM   9898  O   GLY A 639      75.229  72.524  71.879  1.00  3.40           O  
ATOM   9899  H   GLY A 639      79.044  71.899  71.024  1.00  3.40           H  
ATOM   9900 1HA  GLY A 639      77.357  74.165  70.419  1.00  3.40           H  
ATOM   9901 2HA  GLY A 639      77.006  72.490  70.072  1.00  3.40           H  
ATOM   9902  N   ALA A 640      76.593  73.862  73.057  1.00  3.90           N  
ATOM   9903  CA  ALA A 640      75.788  73.993  74.247  1.00  3.90           C  
ATOM   9904  C   ALA A 640      76.114  75.324  74.881  1.00  3.90           C  
ATOM   9905  O   ALA A 640      76.344  75.406  76.096  1.00  3.90           O  
ATOM   9906  CB  ALA A 640      76.048  72.852  75.214  1.00  3.90           C  
ATOM   9907  H   ALA A 640      77.471  74.362  73.020  1.00  3.90           H  
ATOM   9908  HA  ALA A 640      74.737  73.991  73.960  1.00  3.90           H  
ATOM   9909 1HB  ALA A 640      75.421  72.989  76.095  1.00  3.90           H  
ATOM   9910 2HB  ALA A 640      75.806  71.900  74.738  1.00  3.90           H  
ATOM   9911 3HB  ALA A 640      77.099  72.853  75.511  1.00  3.90           H  
ATOM   9912  N   GLY A 641      76.040  76.377  74.060  1.00  4.27           N  
ATOM   9913  CA  GLY A 641      76.371  77.769  74.414  1.00  4.27           C  
ATOM   9914  C   GLY A 641      75.561  78.293  75.598  1.00  4.27           C  
ATOM   9915  O   GLY A 641      75.874  79.331  76.175  1.00  4.27           O  
ATOM   9916  H   GLY A 641      75.790  76.187  73.099  1.00  4.27           H  
ATOM   9917 1HA  GLY A 641      77.437  77.846  74.635  1.00  4.27           H  
ATOM   9918 2HA  GLY A 641      76.193  78.404  73.549  1.00  4.27           H  
ATOM   9919  N   ASN A 642      74.524  77.552  75.958  1.00  4.40           N  
ATOM   9920  CA  ASN A 642      73.654  77.834  77.073  1.00  4.40           C  
ATOM   9921  C   ASN A 642      74.466  77.883  78.374  1.00  4.40           C  
ATOM   9922  O   ASN A 642      74.159  78.661  79.282  1.00  4.40           O  
ATOM   9923  CB  ASN A 642      72.650  76.715  77.160  1.00  4.40           C  
ATOM   9924  CG  ASN A 642      71.674  76.727  76.041  1.00  4.40           C  
ATOM   9925  OD1 ASN A 642      71.480  77.750  75.385  1.00  4.40           O  
ATOM   9926  ND2 ASN A 642      71.069  75.597  75.784  1.00  4.40           N  
ATOM   9927  H   ASN A 642      74.339  76.724  75.418  1.00  4.40           H  
ATOM   9928  HA  ASN A 642      73.162  78.797  76.920  1.00  4.40           H  
ATOM   9929 1HB  ASN A 642      73.183  75.764  77.156  1.00  4.40           H  
ATOM   9930 2HB  ASN A 642      72.113  76.784  78.099  1.00  4.40           H  
ATOM   9931 1HD2 ASN A 642      70.401  75.535  75.038  1.00  4.40           H  
ATOM   9932 2HD2 ASN A 642      71.271  74.775  76.324  1.00  4.40           H  
ATOM   9933  N   GLY A 643      75.493  77.016  78.470  1.00  4.26           N  
ATOM   9934  CA  GLY A 643      76.354  76.963  79.647  1.00  4.26           C  
ATOM   9935  C   GLY A 643      77.832  76.931  79.254  1.00  4.26           C  
ATOM   9936  O   GLY A 643      78.728  77.167  80.076  1.00  4.26           O  
ATOM   9937  H   GLY A 643      75.706  76.414  77.678  1.00  4.26           H  
ATOM   9938 1HA  GLY A 643      76.163  77.828  80.279  1.00  4.26           H  
ATOM   9939 2HA  GLY A 643      76.109  76.076  80.231  1.00  4.26           H  
ATOM   9940  N   ALA A 644      78.091  76.700  77.971  1.00  3.95           N  
ATOM   9941  CA  ALA A 644      79.455  76.597  77.465  1.00  3.95           C  
ATOM   9942  C   ALA A 644      80.082  77.961  77.277  1.00  3.95           C  
ATOM   9943  O   ALA A 644      80.211  78.425  76.154  1.00  3.95           O  
ATOM   9944  CB  ALA A 644      79.488  75.852  76.131  1.00  3.95           C  
ATOM   9945  H   ALA A 644      77.323  76.522  77.330  1.00  3.95           H  
ATOM   9946  HA  ALA A 644      80.045  76.041  78.194  1.00  3.95           H  
ATOM   9947 1HB  ALA A 644      80.515  75.771  75.803  1.00  3.95           H  
ATOM   9948 2HB  ALA A 644      79.066  74.859  76.240  1.00  3.95           H  
ATOM   9949 3HB  ALA A 644      78.925  76.384  75.390  1.00  3.95           H  
ATOM   9950  N   SER A 645      80.455  78.627  78.368  1.00  3.60           N  
ATOM   9951  CA  SER A 645      81.036  79.958  78.188  1.00  3.60           C  
ATOM   9952  C   SER A 645      82.191  79.800  77.216  1.00  3.60           C  
ATOM   9953  O   SER A 645      83.052  78.934  77.402  1.00  3.60           O  
ATOM   9954  CB  SER A 645      81.506  80.543  79.500  1.00  3.60           C  
ATOM   9955  OG  SER A 645      82.133  81.776  79.288  1.00  3.60           O  
ATOM   9956  H   SER A 645      80.288  78.202  79.281  1.00  3.60           H  
ATOM   9957  HA  SER A 645      80.287  80.617  77.741  1.00  3.60           H  
ATOM   9958 1HB  SER A 645      80.652  80.677  80.162  1.00  3.60           H  
ATOM   9959 2HB  SER A 645      82.193  79.855  79.983  1.00  3.60           H  
ATOM   9960  HG  SER A 645      82.751  81.636  78.554  1.00  3.60           H  
ATOM   9961  N   CYS A 646      82.195  80.597  76.160  1.00  3.34           N  
ATOM   9962  CA  CYS A 646      83.193  80.386  75.136  1.00  3.34           C  
ATOM   9963  C   CYS A 646      84.493  81.184  75.339  1.00  3.34           C  
ATOM   9964  O   CYS A 646      84.421  82.347  75.739  1.00  3.34           O  
ATOM   9965  CB  CYS A 646      82.564  80.697  73.792  1.00  3.34           C  
ATOM   9966  SG  CYS A 646      81.014  79.683  73.411  1.00  3.34           S  
ATOM   9967  H   CYS A 646      81.487  81.310  76.057  1.00  3.34           H  
ATOM   9968  HA  CYS A 646      83.390  79.344  75.152  1.00  3.34           H  
ATOM   9969 1HB  CYS A 646      82.299  81.749  73.746  1.00  3.34           H  
ATOM   9970 2HB  CYS A 646      83.286  80.502  73.039  1.00  3.34           H  
ATOM   9971  N   PRO A 647      85.693  80.589  75.127  1.00  3.21           N  
ATOM   9972  CA  PRO A 647      86.995  81.242  75.157  1.00  3.21           C  
ATOM   9973  C   PRO A 647      87.132  82.335  74.103  1.00  3.21           C  
ATOM   9974  O   PRO A 647      86.559  82.236  73.024  1.00  3.21           O  
ATOM   9975  CB  PRO A 647      87.974  80.099  74.863  1.00  3.21           C  
ATOM   9976  CG  PRO A 647      87.240  78.845  75.225  1.00  3.21           C  
ATOM   9977  CD  PRO A 647      85.795  79.124  74.899  1.00  3.21           C  
ATOM   9978  HA  PRO A 647      87.156  81.660  76.162  1.00  3.21           H  
ATOM   9979 1HB  PRO A 647      88.282  80.122  73.822  1.00  3.21           H  
ATOM   9980 2HB  PRO A 647      88.880  80.236  75.466  1.00  3.21           H  
ATOM   9981 1HG  PRO A 647      87.646  78.006  74.635  1.00  3.21           H  
ATOM   9982 2HG  PRO A 647      87.397  78.591  76.284  1.00  3.21           H  
ATOM   9983 1HD  PRO A 647      85.582  78.868  73.850  1.00  3.21           H  
ATOM   9984 2HD  PRO A 647      85.215  78.535  75.628  1.00  3.21           H  
ATOM   9985  N   SER A 648      87.963  83.337  74.380  1.00  3.21           N  
ATOM   9986  CA  SER A 648      88.258  84.394  73.400  1.00  3.21           C  
ATOM   9987  C   SER A 648      89.255  83.925  72.321  1.00  3.21           C  
ATOM   9988  O   SER A 648      89.461  84.592  71.308  1.00  3.21           O  
ATOM   9989  CB  SER A 648      88.823  85.601  74.113  1.00  3.21           C  
ATOM   9990  OG  SER A 648      90.082  85.311  74.651  1.00  3.21           O  
ATOM   9991  H   SER A 648      88.393  83.379  75.295  1.00  3.21           H  
ATOM   9992  HA  SER A 648      87.323  84.672  72.906  1.00  3.21           H  
ATOM   9993 1HB  SER A 648      88.906  86.426  73.408  1.00  3.21           H  
ATOM   9994 2HB  SER A 648      88.147  85.913  74.908  1.00  3.21           H  
ATOM   9995  HG  SER A 648      90.615  84.972  73.918  1.00  3.21           H  
ATOM   9996  N   VAL A 649      89.864  82.772  72.574  1.00  3.30           N  
ATOM   9997  CA  VAL A 649      90.861  82.089  71.744  1.00  3.30           C  
ATOM   9998  C   VAL A 649      92.011  83.061  71.382  1.00  3.30           C  
ATOM   9999  O   VAL A 649      92.812  83.381  72.258  1.00  3.30           O  
ATOM  10000  CB  VAL A 649      90.141  81.458  70.514  1.00  3.30           C  
ATOM  10001  CG1 VAL A 649      91.118  80.717  69.523  1.00  3.30           C  
ATOM  10002  CG2 VAL A 649      89.092  80.493  71.038  1.00  3.30           C  
ATOM  10003  H   VAL A 649      89.602  82.321  73.434  1.00  3.30           H  
ATOM  10004  HA  VAL A 649      91.283  81.266  72.324  1.00  3.30           H  
ATOM  10005  HB  VAL A 649      89.651  82.248  69.944  1.00  3.30           H  
ATOM  10006 1HG1 VAL A 649      90.536  80.313  68.714  1.00  3.30           H  
ATOM  10007 2HG1 VAL A 649      91.874  81.331  69.092  1.00  3.30           H  
ATOM  10008 3HG1 VAL A 649      91.608  79.906  70.055  1.00  3.30           H  
ATOM  10009 1HG2 VAL A 649      88.558  80.070  70.225  1.00  3.30           H  
ATOM  10010 2HG2 VAL A 649      89.568  79.701  71.609  1.00  3.30           H  
ATOM  10011 3HG2 VAL A 649      88.400  81.027  71.674  1.00  3.30           H  
ATOM  10012  N   ASP A 650      92.105  83.527  70.128  1.00  3.40           N  
ATOM  10013  CA  ASP A 650      93.170  84.446  69.720  1.00  3.40           C  
ATOM  10014  C   ASP A 650      92.904  85.086  68.350  1.00  3.40           C  
ATOM  10015  O   ASP A 650      92.154  84.568  67.517  1.00  3.40           O  
ATOM  10016  CB  ASP A 650      94.540  83.738  69.724  1.00  3.40           C  
ATOM  10017  CG  ASP A 650      95.772  84.718  69.822  1.00  3.40           C  
ATOM  10018  OD1 ASP A 650      95.570  85.924  69.839  1.00  3.40           O  
ATOM  10019  OD2 ASP A 650      96.883  84.238  69.857  1.00  3.40           O  
ATOM  10020  H   ASP A 650      91.411  83.249  69.452  1.00  3.40           H  
ATOM  10021  HA  ASP A 650      93.218  85.251  70.453  1.00  3.40           H  
ATOM  10022 1HB  ASP A 650      94.599  83.050  70.560  1.00  3.40           H  
ATOM  10023 2HB  ASP A 650      94.637  83.138  68.823  1.00  3.40           H  
ATOM  10024  N   LEU A 651      93.606  86.183  68.095  1.00  3.48           N  
ATOM  10025  CA  LEU A 651      93.451  86.935  66.856  1.00  3.48           C  
ATOM  10026  C   LEU A 651      93.608  86.151  65.545  1.00  3.48           C  
ATOM  10027  O   LEU A 651      92.751  86.297  64.681  1.00  3.48           O  
ATOM  10028  CB  LEU A 651      94.345  88.180  66.857  1.00  3.48           C  
ATOM  10029  CG  LEU A 651      94.307  88.982  65.582  1.00  3.48           C  
ATOM  10030  CD1 LEU A 651      92.896  89.501  65.365  1.00  3.48           C  
ATOM  10031  CD2 LEU A 651      95.309  90.116  65.674  1.00  3.48           C  
ATOM  10032  H   LEU A 651      94.261  86.493  68.816  1.00  3.48           H  
ATOM  10033  HA  LEU A 651      92.431  87.320  66.862  1.00  3.48           H  
ATOM  10034 1HB  LEU A 651      93.990  88.839  67.649  1.00  3.48           H  
ATOM  10035 2HB  LEU A 651      95.366  87.936  67.076  1.00  3.48           H  
ATOM  10036  HG  LEU A 651      94.566  88.340  64.743  1.00  3.48           H  
ATOM  10037 1HD1 LEU A 651      92.855  90.074  64.442  1.00  3.48           H  
ATOM  10038 2HD1 LEU A 651      92.213  88.665  65.301  1.00  3.48           H  
ATOM  10039 3HD1 LEU A 651      92.611  90.139  66.200  1.00  3.48           H  
ATOM  10040 1HD2 LEU A 651      95.289  90.695  64.753  1.00  3.48           H  
ATOM  10041 2HD2 LEU A 651      95.055  90.763  66.515  1.00  3.48           H  
ATOM  10042 3HD2 LEU A 651      96.307  89.704  65.823  1.00  3.48           H  
ATOM  10043  N   PRO A 652      94.646  85.320  65.320  1.00  3.49           N  
ATOM  10044  CA  PRO A 652      94.803  84.560  64.091  1.00  3.49           C  
ATOM  10045  C   PRO A 652      93.613  83.633  63.819  1.00  3.49           C  
ATOM  10046  O   PRO A 652      93.338  83.284  62.667  1.00  3.49           O  
ATOM  10047  CB  PRO A 652      96.075  83.750  64.360  1.00  3.49           C  
ATOM  10048  CG  PRO A 652      96.819  84.549  65.410  1.00  3.49           C  
ATOM  10049  CD  PRO A 652      95.733  85.111  66.287  1.00  3.49           C  
ATOM  10050  HA  PRO A 652      94.952  85.258  63.254  1.00  3.49           H  
ATOM  10051 1HB  PRO A 652      95.806  82.738  64.701  1.00  3.49           H  
ATOM  10052 2HB  PRO A 652      96.647  83.632  63.427  1.00  3.49           H  
ATOM  10053 1HG  PRO A 652      97.516  83.905  65.971  1.00  3.49           H  
ATOM  10054 2HG  PRO A 652      97.422  85.339  64.940  1.00  3.49           H  
ATOM  10055 1HD  PRO A 652      95.444  84.355  67.006  1.00  3.49           H  
ATOM  10056 2HD  PRO A 652      96.094  86.004  66.752  1.00  3.49           H  
ATOM  10057  N   SER A 653      92.868  83.240  64.863  1.00  3.42           N  
ATOM  10058  CA  SER A 653      91.729  82.378  64.619  1.00  3.42           C  
ATOM  10059  C   SER A 653      90.627  83.262  64.089  1.00  3.42           C  
ATOM  10060  O   SER A 653      89.934  82.916  63.132  1.00  3.42           O  
ATOM  10061  CB  SER A 653      91.310  81.646  65.876  1.00  3.42           C  
ATOM  10062  OG  SER A 653      92.308  80.745  66.283  1.00  3.42           O  
ATOM  10063  H   SER A 653      93.040  83.557  65.813  1.00  3.42           H  
ATOM  10064  HA  SER A 653      91.988  81.644  63.854  1.00  3.42           H  
ATOM  10065 1HB  SER A 653      91.117  82.365  66.669  1.00  3.42           H  
ATOM  10066 2HB  SER A 653      90.381  81.106  65.693  1.00  3.42           H  
ATOM  10067  HG  SER A 653      92.385  80.104  65.574  1.00  3.42           H  
ATOM  10068  N   VAL A 654      90.533  84.461  64.660  1.00  3.32           N  
ATOM  10069  CA  VAL A 654      89.508  85.401  64.246  1.00  3.32           C  
ATOM  10070  C   VAL A 654      89.722  85.775  62.792  1.00  3.32           C  
ATOM  10071  O   VAL A 654      88.791  85.743  61.986  1.00  3.32           O  
ATOM  10072  CB  VAL A 654      89.580  86.694  65.081  1.00  3.32           C  
ATOM  10073  CG1 VAL A 654      88.631  87.714  64.515  1.00  3.32           C  
ATOM  10074  CG2 VAL A 654      89.306  86.395  66.532  1.00  3.32           C  
ATOM  10075  H   VAL A 654      91.158  84.695  65.435  1.00  3.32           H  
ATOM  10076  HA  VAL A 654      88.538  84.936  64.370  1.00  3.32           H  
ATOM  10077  HB  VAL A 654      90.551  87.110  64.993  1.00  3.32           H  
ATOM  10078 1HG1 VAL A 654      88.703  88.640  65.081  1.00  3.32           H  
ATOM  10079 2HG1 VAL A 654      88.895  87.902  63.478  1.00  3.32           H  
ATOM  10080 3HG1 VAL A 654      87.615  87.339  64.569  1.00  3.32           H  
ATOM  10081 1HG2 VAL A 654      89.381  87.309  67.114  1.00  3.32           H  
ATOM  10082 2HG2 VAL A 654      88.321  85.983  66.643  1.00  3.32           H  
ATOM  10083 3HG2 VAL A 654      90.035  85.680  66.891  1.00  3.32           H  
ATOM  10084  N   GLN A 655      90.977  86.066  62.450  1.00  3.21           N  
ATOM  10085  CA  GLN A 655      91.322  86.471  61.099  1.00  3.21           C  
ATOM  10086  C   GLN A 655      91.045  85.372  60.077  1.00  3.21           C  
ATOM  10087  O   GLN A 655      90.500  85.645  58.998  1.00  3.21           O  
ATOM  10088  CB  GLN A 655      92.795  86.862  61.048  1.00  3.21           C  
ATOM  10089  CG  GLN A 655      93.106  88.145  61.797  1.00  3.21           C  
ATOM  10090  CD  GLN A 655      94.588  88.465  61.846  1.00  3.21           C  
ATOM  10091  OE1 GLN A 655      95.444  87.577  61.763  1.00  3.21           O  
ATOM  10092  NE2 GLN A 655      94.902  89.747  61.980  1.00  3.21           N  
ATOM  10093  H   GLN A 655      91.694  86.045  63.176  1.00  3.21           H  
ATOM  10094  HA  GLN A 655      90.718  87.339  60.841  1.00  3.21           H  
ATOM  10095 1HB  GLN A 655      93.395  86.062  61.483  1.00  3.21           H  
ATOM  10096 2HB  GLN A 655      93.109  86.982  60.013  1.00  3.21           H  
ATOM  10097 1HG  GLN A 655      92.589  88.970  61.314  1.00  3.21           H  
ATOM  10098 2HG  GLN A 655      92.747  88.028  62.812  1.00  3.21           H  
ATOM  10099 1HE2 GLN A 655      95.861  90.028  62.019  1.00  3.21           H  
ATOM  10100 2HE2 GLN A 655      94.177  90.432  62.045  1.00  3.21           H  
ATOM  10101  N   ARG A 656      91.357  84.119  60.415  1.00  3.14           N  
ATOM  10102  CA  ARG A 656      91.066  83.045  59.479  1.00  3.14           C  
ATOM  10103  C   ARG A 656      89.563  82.891  59.288  1.00  3.14           C  
ATOM  10104  O   ARG A 656      89.089  82.748  58.159  1.00  3.14           O  
ATOM  10105  CB  ARG A 656      91.699  81.749  59.952  1.00  3.14           C  
ATOM  10106  CG  ARG A 656      93.216  81.724  59.809  1.00  3.14           C  
ATOM  10107  CD  ARG A 656      93.820  80.499  60.376  1.00  3.14           C  
ATOM  10108  NE  ARG A 656      95.273  80.502  60.235  1.00  3.14           N  
ATOM  10109  CZ  ARG A 656      96.104  79.592  60.783  1.00  3.14           C  
ATOM  10110  NH1 ARG A 656      95.619  78.608  61.505  1.00  3.14           N  
ATOM  10111  NH2 ARG A 656      97.409  79.689  60.591  1.00  3.14           N  
ATOM  10112  H   ARG A 656      91.826  83.907  61.300  1.00  3.14           H  
ATOM  10113  HA  ARG A 656      91.511  83.299  58.518  1.00  3.14           H  
ATOM  10114 1HB  ARG A 656      91.473  81.615  61.011  1.00  3.14           H  
ATOM  10115 2HB  ARG A 656      91.288  80.905  59.425  1.00  3.14           H  
ATOM  10116 1HG  ARG A 656      93.470  81.764  58.752  1.00  3.14           H  
ATOM  10117 2HG  ARG A 656      93.644  82.589  60.309  1.00  3.14           H  
ATOM  10118 1HD  ARG A 656      93.580  80.447  61.440  1.00  3.14           H  
ATOM  10119 2HD  ARG A 656      93.424  79.623  59.864  1.00  3.14           H  
ATOM  10120  HE  ARG A 656      95.687  81.245  59.688  1.00  3.14           H  
ATOM  10121 1HH1 ARG A 656      94.622  78.535  61.651  1.00  3.14           H  
ATOM  10122 2HH1 ARG A 656      96.242  77.928  61.915  1.00  3.14           H  
ATOM  10123 1HH2 ARG A 656      97.783  80.445  60.034  1.00  3.14           H  
ATOM  10124 2HH2 ARG A 656      98.031  79.008  61.001  1.00  3.14           H  
ATOM  10125  N   LEU A 657      88.801  83.014  60.365  1.00  3.11           N  
ATOM  10126  CA  LEU A 657      87.355  82.907  60.270  1.00  3.11           C  
ATOM  10127  C   LEU A 657      86.783  84.044  59.450  1.00  3.11           C  
ATOM  10128  O   LEU A 657      85.848  83.850  58.672  1.00  3.11           O  
ATOM  10129  CB  LEU A 657      86.784  82.886  61.661  1.00  3.11           C  
ATOM  10130  CG  LEU A 657      87.123  81.638  62.397  1.00  3.11           C  
ATOM  10131  CD1 LEU A 657      86.745  81.800  63.831  1.00  3.11           C  
ATOM  10132  CD2 LEU A 657      86.413  80.468  61.721  1.00  3.11           C  
ATOM  10133  H   LEU A 657      89.229  83.148  61.283  1.00  3.11           H  
ATOM  10134  HA  LEU A 657      87.113  81.969  59.776  1.00  3.11           H  
ATOM  10135 1HB  LEU A 657      87.200  83.716  62.211  1.00  3.11           H  
ATOM  10136 2HB  LEU A 657      85.704  82.995  61.613  1.00  3.11           H  
ATOM  10137  HG  LEU A 657      88.190  81.465  62.352  1.00  3.11           H  
ATOM  10138 1HD1 LEU A 657      87.019  80.920  64.338  1.00  3.11           H  
ATOM  10139 2HD1 LEU A 657      87.292  82.641  64.254  1.00  3.11           H  
ATOM  10140 3HD1 LEU A 657      85.686  81.974  63.931  1.00  3.11           H  
ATOM  10141 1HD2 LEU A 657      86.660  79.549  62.231  1.00  3.11           H  
ATOM  10142 2HD2 LEU A 657      85.339  80.628  61.751  1.00  3.11           H  
ATOM  10143 3HD2 LEU A 657      86.737  80.397  60.683  1.00  3.11           H  
ATOM  10144  N   PHE A 658      87.364  85.231  59.586  1.00  3.15           N  
ATOM  10145  CA  PHE A 658      86.925  86.360  58.792  1.00  3.15           C  
ATOM  10146  C   PHE A 658      87.175  86.094  57.308  1.00  3.15           C  
ATOM  10147  O   PHE A 658      86.372  86.489  56.468  1.00  3.15           O  
ATOM  10148  CB  PHE A 658      87.580  87.652  59.260  1.00  3.15           C  
ATOM  10149  CG  PHE A 658      86.961  88.177  60.531  1.00  3.15           C  
ATOM  10150  CD1 PHE A 658      85.808  87.588  61.046  1.00  3.15           C  
ATOM  10151  CD2 PHE A 658      87.487  89.273  61.185  1.00  3.15           C  
ATOM  10152  CE1 PHE A 658      85.208  88.073  62.179  1.00  3.15           C  
ATOM  10153  CE2 PHE A 658      86.882  89.765  62.327  1.00  3.15           C  
ATOM  10154  CZ  PHE A 658      85.739  89.160  62.822  1.00  3.15           C  
ATOM  10155  H   PHE A 658      88.111  85.353  60.270  1.00  3.15           H  
ATOM  10156  HA  PHE A 658      85.852  86.470  58.927  1.00  3.15           H  
ATOM  10157 1HB  PHE A 658      88.634  87.472  59.446  1.00  3.15           H  
ATOM  10158 2HB  PHE A 658      87.511  88.407  58.493  1.00  3.15           H  
ATOM  10159  HD1 PHE A 658      85.377  86.724  60.538  1.00  3.15           H  
ATOM  10160  HD2 PHE A 658      88.383  89.751  60.790  1.00  3.15           H  
ATOM  10161  HE1 PHE A 658      84.310  87.599  62.564  1.00  3.15           H  
ATOM  10162  HE2 PHE A 658      87.306  90.631  62.838  1.00  3.15           H  
ATOM  10163  HZ  PHE A 658      85.262  89.546  63.723  1.00  3.15           H  
ATOM  10164  N   SER A 659      88.304  85.448  56.987  1.00  3.23           N  
ATOM  10165  CA  SER A 659      88.629  85.085  55.608  1.00  3.23           C  
ATOM  10166  C   SER A 659      87.647  84.033  55.056  1.00  3.23           C  
ATOM  10167  O   SER A 659      87.254  84.093  53.892  1.00  3.23           O  
ATOM  10168  CB  SER A 659      90.053  84.562  55.521  1.00  3.23           C  
ATOM  10169  OG  SER A 659      90.985  85.570  55.831  1.00  3.23           O  
ATOM  10170  H   SER A 659      88.961  85.205  57.730  1.00  3.23           H  
ATOM  10171  HA  SER A 659      88.551  85.981  54.993  1.00  3.23           H  
ATOM  10172 1HB  SER A 659      90.184  83.728  56.196  1.00  3.23           H  
ATOM  10173 2HB  SER A 659      90.235  84.191  54.515  1.00  3.23           H  
ATOM  10174  HG  SER A 659      90.827  85.798  56.767  1.00  3.23           H  
ATOM  10175  N   LEU A 660      87.271  83.064  55.903  1.00  3.36           N  
ATOM  10176  CA  LEU A 660      86.324  82.000  55.537  1.00  3.36           C  
ATOM  10177  C   LEU A 660      84.940  82.602  55.281  1.00  3.36           C  
ATOM  10178  O   LEU A 660      84.330  82.392  54.235  1.00  3.36           O  
ATOM  10179  CB  LEU A 660      86.240  80.984  56.699  1.00  3.36           C  
ATOM  10180  CG  LEU A 660      85.292  79.772  56.554  1.00  3.36           C  
ATOM  10181  CD1 LEU A 660      85.762  78.862  55.388  1.00  3.36           C  
ATOM  10182  CD2 LEU A 660      85.229  78.990  57.885  1.00  3.36           C  
ATOM  10183  H   LEU A 660      87.679  83.058  56.836  1.00  3.36           H  
ATOM  10184  HA  LEU A 660      86.652  81.522  54.625  1.00  3.36           H  
ATOM  10185 1HB  LEU A 660      87.226  80.624  56.886  1.00  3.36           H  
ATOM  10186 2HB  LEU A 660      85.919  81.518  57.583  1.00  3.36           H  
ATOM  10187  HG  LEU A 660      84.299  80.143  56.320  1.00  3.36           H  
ATOM  10188 1HD1 LEU A 660      85.078  78.022  55.278  1.00  3.36           H  
ATOM  10189 2HD1 LEU A 660      85.777  79.432  54.457  1.00  3.36           H  
ATOM  10190 3HD1 LEU A 660      86.753  78.481  55.599  1.00  3.36           H  
ATOM  10191 1HD2 LEU A 660      84.540  78.151  57.787  1.00  3.36           H  
ATOM  10192 2HD2 LEU A 660      86.190  78.613  58.153  1.00  3.36           H  
ATOM  10193 3HD2 LEU A 660      84.876  79.659  58.672  1.00  3.36           H  
ATOM  10194  N   ALA A 661      84.478  83.387  56.248  1.00  3.51           N  
ATOM  10195  CA  ALA A 661      83.203  84.094  56.242  1.00  3.51           C  
ATOM  10196  C   ALA A 661      82.055  83.237  55.745  1.00  3.51           C  
ATOM  10197  O   ALA A 661      82.106  82.024  55.869  1.00  3.51           O  
ATOM  10198  CB  ALA A 661      83.355  85.315  55.359  1.00  3.51           C  
ATOM  10199  H   ALA A 661      85.060  83.515  57.070  1.00  3.51           H  
ATOM  10200  HA  ALA A 661      82.987  84.387  57.266  1.00  3.51           H  
ATOM  10201 1HB  ALA A 661      82.474  85.895  55.360  1.00  3.51           H  
ATOM  10202 2HB  ALA A 661      84.158  85.912  55.729  1.00  3.51           H  
ATOM  10203 3HB  ALA A 661      83.581  85.004  54.335  1.00  3.51           H  
ATOM  10204  N   PHE A 662      81.024  83.879  55.159  1.00  3.65           N  
ATOM  10205  CA  PHE A 662      79.956  83.190  54.438  1.00  3.65           C  
ATOM  10206  C   PHE A 662      80.301  82.875  52.990  1.00  3.65           C  
ATOM  10207  O   PHE A 662      80.310  81.720  52.582  1.00  3.65           O  
ATOM  10208  CB  PHE A 662      78.673  84.013  54.375  1.00  3.65           C  
ATOM  10209  CG  PHE A 662      77.656  83.859  55.472  1.00  3.65           C  
ATOM  10210  CD1 PHE A 662      77.438  82.651  56.071  1.00  3.65           C  
ATOM  10211  CD2 PHE A 662      76.869  84.918  55.843  1.00  3.65           C  
ATOM  10212  CE1 PHE A 662      76.460  82.505  57.027  1.00  3.65           C  
ATOM  10213  CE2 PHE A 662      75.898  84.788  56.786  1.00  3.65           C  
ATOM  10214  CZ  PHE A 662      75.686  83.578  57.378  1.00  3.65           C  
ATOM  10215  H   PHE A 662      80.975  84.881  55.238  1.00  3.65           H  
ATOM  10216  HA  PHE A 662      79.733  82.272  54.955  1.00  3.65           H  
ATOM  10217 1HB  PHE A 662      78.932  85.061  54.326  1.00  3.65           H  
ATOM  10218 2HB  PHE A 662      78.198  83.770  53.455  1.00  3.65           H  
ATOM  10219  HD1 PHE A 662      78.035  81.807  55.772  1.00  3.65           H  
ATOM  10220  HD2 PHE A 662      77.020  85.862  55.355  1.00  3.65           H  
ATOM  10221  HE1 PHE A 662      76.291  81.531  57.491  1.00  3.65           H  
ATOM  10222  HE2 PHE A 662      75.294  85.636  57.054  1.00  3.65           H  
ATOM  10223  HZ  PHE A 662      74.904  83.465  58.120  1.00  3.65           H  
ATOM  10224  N   ASP A 663      80.616  83.897  52.211  1.00  3.79           N  
ATOM  10225  CA  ASP A 663      80.832  83.736  50.769  1.00  3.79           C  
ATOM  10226  C   ASP A 663      81.768  82.578  50.408  1.00  3.79           C  
ATOM  10227  O   ASP A 663      81.484  81.775  49.515  1.00  3.79           O  
ATOM  10228  CB  ASP A 663      81.349  85.055  50.200  1.00  3.79           C  
ATOM  10229  CG  ASP A 663      82.611  85.599  50.806  1.00  3.79           C  
ATOM  10230  OD1 ASP A 663      83.150  85.022  51.723  1.00  3.79           O  
ATOM  10231  OD2 ASP A 663      83.032  86.616  50.316  1.00  3.79           O  
ATOM  10232  H   ASP A 663      80.649  84.820  52.617  1.00  3.79           H  
ATOM  10233  HA  ASP A 663      79.863  83.531  50.308  1.00  3.79           H  
ATOM  10234 1HB  ASP A 663      81.515  84.945  49.170  1.00  3.79           H  
ATOM  10235 2HB  ASP A 663      80.590  85.801  50.327  1.00  3.79           H  
ATOM  10236  N   SER A 664      82.864  82.484  51.133  1.00  3.90           N  
ATOM  10237  CA  SER A 664      83.872  81.460  50.953  1.00  3.90           C  
ATOM  10238  C   SER A 664      83.719  80.264  51.914  1.00  3.90           C  
ATOM  10239  O   SER A 664      84.526  79.341  51.880  1.00  3.90           O  
ATOM  10240  CB  SER A 664      85.242  82.081  51.094  1.00  3.90           C  
ATOM  10241  OG  SER A 664      85.462  83.038  50.097  1.00  3.90           O  
ATOM  10242  H   SER A 664      83.025  83.226  51.819  1.00  3.90           H  
ATOM  10243  HA  SER A 664      83.778  81.090  49.934  1.00  3.90           H  
ATOM  10244 1HB  SER A 664      85.347  82.543  52.062  1.00  3.90           H  
ATOM  10245 2HB  SER A 664      85.977  81.299  51.018  1.00  3.90           H  
ATOM  10246  HG  SER A 664      84.909  83.802  50.351  1.00  3.90           H  
ATOM  10247  N   LEU A 665      82.670  80.255  52.734  1.00  3.98           N  
ATOM  10248  CA  LEU A 665      82.433  79.258  53.783  1.00  3.98           C  
ATOM  10249  C   LEU A 665      82.491  77.827  53.332  1.00  3.98           C  
ATOM  10250  O   LEU A 665      82.986  76.947  54.034  1.00  3.98           O  
ATOM  10251  CB  LEU A 665      81.055  79.476  54.382  1.00  3.98           C  
ATOM  10252  CG  LEU A 665      80.629  78.604  55.500  1.00  3.98           C  
ATOM  10253  CD1 LEU A 665      81.592  78.743  56.680  1.00  3.98           C  
ATOM  10254  CD2 LEU A 665      79.241  79.066  55.883  1.00  3.98           C  
ATOM  10255  H   LEU A 665      81.990  81.001  52.654  1.00  3.98           H  
ATOM  10256  HA  LEU A 665      83.171  79.413  54.551  1.00  3.98           H  
ATOM  10257 1HB  LEU A 665      80.979  80.451  54.709  1.00  3.98           H  
ATOM  10258 2HB  LEU A 665      80.320  79.343  53.585  1.00  3.98           H  
ATOM  10259  HG  LEU A 665      80.616  77.571  55.184  1.00  3.98           H  
ATOM  10260 1HD1 LEU A 665      81.262  78.116  57.508  1.00  3.98           H  
ATOM  10261 2HD1 LEU A 665      82.577  78.428  56.361  1.00  3.98           H  
ATOM  10262 3HD1 LEU A 665      81.627  79.780  56.999  1.00  3.98           H  
ATOM  10263 1HD2 LEU A 665      78.850  78.482  56.705  1.00  3.98           H  
ATOM  10264 2HD2 LEU A 665      79.299  80.096  56.184  1.00  3.98           H  
ATOM  10265 3HD2 LEU A 665      78.592  78.965  55.016  1.00  3.98           H  
ATOM  10266  N   VAL A 666      81.932  77.586  52.170  1.00  4.00           N  
ATOM  10267  CA  VAL A 666      81.834  76.263  51.622  1.00  4.00           C  
ATOM  10268  C   VAL A 666      82.675  76.171  50.347  1.00  4.00           C  
ATOM  10269  O   VAL A 666      82.517  75.244  49.550  1.00  4.00           O  
ATOM  10270  CB  VAL A 666      80.348  75.963  51.330  1.00  4.00           C  
ATOM  10271  CG1 VAL A 666      79.501  75.996  52.657  1.00  4.00           C  
ATOM  10272  CG2 VAL A 666      79.803  77.003  50.363  1.00  4.00           C  
ATOM  10273  H   VAL A 666      81.547  78.365  51.652  1.00  4.00           H  
ATOM  10274  HA  VAL A 666      82.206  75.545  52.352  1.00  4.00           H  
ATOM  10275  HB  VAL A 666      80.268  74.970  50.900  1.00  4.00           H  
ATOM  10276 1HG1 VAL A 666      78.461  75.773  52.430  1.00  4.00           H  
ATOM  10277 2HG1 VAL A 666      79.873  75.273  53.370  1.00  4.00           H  
ATOM  10278 3HG1 VAL A 666      79.553  76.984  53.097  1.00  4.00           H  
ATOM  10279 1HG2 VAL A 666      78.764  76.779  50.157  1.00  4.00           H  
ATOM  10280 2HG2 VAL A 666      79.876  78.002  50.809  1.00  4.00           H  
ATOM  10281 3HG2 VAL A 666      80.375  76.981  49.435  1.00  4.00           H  
ATOM  10282  N   ALA A 667      83.531  77.178  50.122  1.00  3.96           N  
ATOM  10283  CA  ALA A 667      84.339  77.239  48.911  1.00  3.96           C  
ATOM  10284  C   ALA A 667      85.657  76.527  49.083  1.00  3.96           C  
ATOM  10285  O   ALA A 667      86.349  76.691  50.095  1.00  3.96           O  
ATOM  10286  CB  ALA A 667      84.607  78.679  48.517  1.00  3.96           C  
ATOM  10287  H   ALA A 667      83.662  77.899  50.827  1.00  3.96           H  
ATOM  10288  HA  ALA A 667      83.787  76.746  48.112  1.00  3.96           H  
ATOM  10289 1HB  ALA A 667      85.188  78.706  47.595  1.00  3.96           H  
ATOM  10290 2HB  ALA A 667      83.658  79.194  48.365  1.00  3.96           H  
ATOM  10291 3HB  ALA A 667      85.167  79.168  49.308  1.00  3.96           H  
ATOM  10292  N   SER A 668      86.066  75.832  48.037  1.00  3.86           N  
ATOM  10293  CA  SER A 668      87.326  75.125  48.072  1.00  3.86           C  
ATOM  10294  C   SER A 668      88.576  75.979  48.256  1.00  3.86           C  
ATOM  10295  O   SER A 668      89.538  75.509  48.849  1.00  3.86           O  
ATOM  10296  CB  SER A 668      87.445  74.281  46.829  1.00  3.86           C  
ATOM  10297  OG  SER A 668      87.427  75.029  45.649  1.00  3.86           O  
ATOM  10298  H   SER A 668      85.468  75.746  47.224  1.00  3.86           H  
ATOM  10299  HA  SER A 668      87.279  74.434  48.912  1.00  3.86           H  
ATOM  10300 1HB  SER A 668      88.392  73.770  46.885  1.00  3.86           H  
ATOM  10301 2HB  SER A 668      86.653  73.538  46.807  1.00  3.86           H  
ATOM  10302  HG  SER A 668      87.371  74.348  44.926  1.00  3.86           H  
ATOM  10303  N   THR A 669      88.567  77.248  47.861  1.00  3.72           N  
ATOM  10304  CA  THR A 669      89.798  78.025  48.023  1.00  3.72           C  
ATOM  10305  C   THR A 669      90.223  78.135  49.483  1.00  3.72           C  
ATOM  10306  O   THR A 669      91.374  77.858  49.842  1.00  3.72           O  
ATOM  10307  CB  THR A 669      89.637  79.446  47.460  1.00  3.72           C  
ATOM  10308  OG1 THR A 669      89.385  79.380  46.052  1.00  3.72           O  
ATOM  10309  CG2 THR A 669      90.890  80.263  47.719  1.00  3.72           C  
ATOM  10310  H   THR A 669      87.752  77.631  47.406  1.00  3.72           H  
ATOM  10311  HA  THR A 669      90.594  77.518  47.476  1.00  3.72           H  
ATOM  10312  HB  THR A 669      88.791  79.933  47.946  1.00  3.72           H  
ATOM  10313  HG1 THR A 669      90.086  78.874  45.629  1.00  3.72           H  
ATOM  10314 1HG2 THR A 669      90.757  81.268  47.318  1.00  3.72           H  
ATOM  10315 2HG2 THR A 669      91.073  80.323  48.791  1.00  3.72           H  
ATOM  10316 3HG2 THR A 669      91.740  79.788  47.232  1.00  3.72           H  
ATOM  10317  N   VAL A 670      89.283  78.519  50.335  1.00  3.55           N  
ATOM  10318  CA  VAL A 670      89.594  78.684  51.736  1.00  3.55           C  
ATOM  10319  C   VAL A 670      89.730  77.353  52.422  1.00  3.55           C  
ATOM  10320  O   VAL A 670      90.618  77.174  53.252  1.00  3.55           O  
ATOM  10321  CB  VAL A 670      88.571  79.534  52.481  1.00  3.55           C  
ATOM  10322  CG1 VAL A 670      88.929  79.490  53.939  1.00  3.55           C  
ATOM  10323  CG2 VAL A 670      88.624  80.961  51.968  1.00  3.55           C  
ATOM  10324  H   VAL A 670      88.348  78.703  49.999  1.00  3.55           H  
ATOM  10325  HA  VAL A 670      90.551  79.201  51.810  1.00  3.55           H  
ATOM  10326  HB  VAL A 670      87.563  79.122  52.352  1.00  3.55           H  
ATOM  10327 1HG1 VAL A 670      88.258  80.072  54.512  1.00  3.55           H  
ATOM  10328 2HG1 VAL A 670      88.896  78.459  54.287  1.00  3.55           H  
ATOM  10329 3HG1 VAL A 670      89.933  79.881  54.069  1.00  3.55           H  
ATOM  10330 1HG2 VAL A 670      87.911  81.580  52.513  1.00  3.55           H  
ATOM  10331 2HG2 VAL A 670      89.627  81.361  52.110  1.00  3.55           H  
ATOM  10332 3HG2 VAL A 670      88.378  80.968  50.905  1.00  3.55           H  
ATOM  10333  N   LEU A 671      88.855  76.410  52.096  1.00  3.36           N  
ATOM  10334  CA  LEU A 671      88.917  75.138  52.781  1.00  3.36           C  
ATOM  10335  C   LEU A 671      90.269  74.451  52.516  1.00  3.36           C  
ATOM  10336  O   LEU A 671      90.876  73.890  53.438  1.00  3.36           O  
ATOM  10337  CB  LEU A 671      87.752  74.277  52.303  1.00  3.36           C  
ATOM  10338  CG  LEU A 671      86.354  74.828  52.695  1.00  3.36           C  
ATOM  10339  CD1 LEU A 671      85.259  73.973  52.060  1.00  3.36           C  
ATOM  10340  CD2 LEU A 671      86.238  74.858  54.137  1.00  3.36           C  
ATOM  10341  H   LEU A 671      88.131  76.573  51.390  1.00  3.36           H  
ATOM  10342  HA  LEU A 671      88.819  75.315  53.851  1.00  3.36           H  
ATOM  10343 1HB  LEU A 671      87.796  74.208  51.221  1.00  3.36           H  
ATOM  10344 2HB  LEU A 671      87.856  73.278  52.720  1.00  3.36           H  
ATOM  10345  HG  LEU A 671      86.246  75.841  52.325  1.00  3.36           H  
ATOM  10346 1HD1 LEU A 671      84.290  74.379  52.334  1.00  3.36           H  
ATOM  10347 2HD1 LEU A 671      85.364  73.990  50.975  1.00  3.36           H  
ATOM  10348 3HD1 LEU A 671      85.336  72.950  52.418  1.00  3.36           H  
ATOM  10349 1HD2 LEU A 671      85.260  75.253  54.419  1.00  3.36           H  
ATOM  10350 2HD2 LEU A 671      86.343  73.852  54.467  1.00  3.36           H  
ATOM  10351 3HD2 LEU A 671      87.020  75.483  54.566  1.00  3.36           H  
ATOM  10352  N   GLN A 672      90.779  74.558  51.275  1.00  3.19           N  
ATOM  10353  CA  GLN A 672      92.078  73.995  50.922  1.00  3.19           C  
ATOM  10354  C   GLN A 672      93.201  74.683  51.682  1.00  3.19           C  
ATOM  10355  O   GLN A 672      94.135  74.015  52.151  1.00  3.19           O  
ATOM  10356  CB  GLN A 672      92.310  74.090  49.410  1.00  3.19           C  
ATOM  10357  CG  GLN A 672      91.443  73.134  48.612  1.00  3.19           C  
ATOM  10358  CD  GLN A 672      91.540  73.302  47.096  1.00  3.19           C  
ATOM  10359  OE1 GLN A 672      91.394  74.374  46.494  1.00  3.19           O  
ATOM  10360  NE2 GLN A 672      91.815  72.178  46.474  1.00  3.19           N  
ATOM  10361  H   GLN A 672      90.248  75.022  50.540  1.00  3.19           H  
ATOM  10362  HA  GLN A 672      92.079  72.943  51.203  1.00  3.19           H  
ATOM  10363 1HB  GLN A 672      92.088  75.107  49.075  1.00  3.19           H  
ATOM  10364 2HB  GLN A 672      93.353  73.889  49.180  1.00  3.19           H  
ATOM  10365 1HG  GLN A 672      91.746  72.119  48.852  1.00  3.19           H  
ATOM  10366 2HG  GLN A 672      90.412  73.271  48.904  1.00  3.19           H  
ATOM  10367 1HE2 GLN A 672      91.892  72.134  45.463  1.00  3.19           H  
ATOM  10368 2HE2 GLN A 672      91.952  71.353  47.008  1.00  3.19           H  
ATOM  10369  N   GLU A 673      93.096  76.007  51.855  1.00  3.06           N  
ATOM  10370  CA  GLU A 673      94.112  76.737  52.596  1.00  3.06           C  
ATOM  10371  C   GLU A 673      94.083  76.320  54.057  1.00  3.06           C  
ATOM  10372  O   GLU A 673      95.128  76.090  54.666  1.00  3.06           O  
ATOM  10373  CB  GLU A 673      93.876  78.249  52.461  1.00  3.06           C  
ATOM  10374  CG  GLU A 673      94.855  79.164  53.224  1.00  3.06           C  
ATOM  10375  CD  GLU A 673      96.304  79.070  52.786  1.00  3.06           C  
ATOM  10376  OE1 GLU A 673      96.579  78.537  51.734  1.00  3.06           O  
ATOM  10377  OE2 GLU A 673      97.144  79.567  53.506  1.00  3.06           O  
ATOM  10378  H   GLU A 673      92.323  76.526  51.429  1.00  3.06           H  
ATOM  10379  HA  GLU A 673      95.088  76.492  52.182  1.00  3.06           H  
ATOM  10380 1HB  GLU A 673      93.908  78.524  51.407  1.00  3.06           H  
ATOM  10381 2HB  GLU A 673      92.873  78.483  52.820  1.00  3.06           H  
ATOM  10382 1HG  GLU A 673      94.523  80.193  53.106  1.00  3.06           H  
ATOM  10383 2HG  GLU A 673      94.786  78.915  54.279  1.00  3.06           H  
ATOM  10384  N   PHE A 674      92.890  76.153  54.618  1.00  2.98           N  
ATOM  10385  CA  PHE A 674      92.789  75.762  56.014  1.00  2.98           C  
ATOM  10386  C   PHE A 674      93.423  74.410  56.275  1.00  2.98           C  
ATOM  10387  O   PHE A 674      94.137  74.242  57.268  1.00  2.98           O  
ATOM  10388  CB  PHE A 674      91.333  75.765  56.453  1.00  2.98           C  
ATOM  10389  CG  PHE A 674      90.856  77.134  56.701  1.00  2.98           C  
ATOM  10390  CD1 PHE A 674      91.695  78.208  56.429  1.00  2.98           C  
ATOM  10391  CD2 PHE A 674      89.602  77.379  57.211  1.00  2.98           C  
ATOM  10392  CE1 PHE A 674      91.289  79.483  56.663  1.00  2.98           C  
ATOM  10393  CE2 PHE A 674      89.210  78.656  57.453  1.00  2.98           C  
ATOM  10394  CZ  PHE A 674      90.045  79.702  57.176  1.00  2.98           C  
ATOM  10395  H   PHE A 674      92.046  76.343  54.078  1.00  2.98           H  
ATOM  10396  HA  PHE A 674      93.324  76.501  56.610  1.00  2.98           H  
ATOM  10397 1HB  PHE A 674      90.713  75.316  55.678  1.00  2.98           H  
ATOM  10398 2HB  PHE A 674      91.215  75.180  57.358  1.00  2.98           H  
ATOM  10399  HD1 PHE A 674      92.684  78.024  56.020  1.00  2.98           H  
ATOM  10400  HD2 PHE A 674      88.931  76.547  57.421  1.00  2.98           H  
ATOM  10401  HE1 PHE A 674      91.952  80.318  56.442  1.00  2.98           H  
ATOM  10402  HE2 PHE A 674      88.245  78.849  57.858  1.00  2.98           H  
ATOM  10403  HZ  PHE A 674      89.718  80.700  57.355  1.00  2.98           H  
ATOM  10404  N   LEU A 675      93.208  73.456  55.369  1.00  2.97           N  
ATOM  10405  CA  LEU A 675      93.807  72.144  55.547  1.00  2.97           C  
ATOM  10406  C   LEU A 675      95.311  72.198  55.354  1.00  2.97           C  
ATOM  10407  O   LEU A 675      96.072  71.565  56.098  1.00  2.97           O  
ATOM  10408  CB  LEU A 675      93.219  71.102  54.606  1.00  2.97           C  
ATOM  10409  CG  LEU A 675      93.811  69.719  54.844  1.00  2.97           C  
ATOM  10410  CD1 LEU A 675      93.577  69.383  56.243  1.00  2.97           C  
ATOM  10411  CD2 LEU A 675      93.155  68.715  53.989  1.00  2.97           C  
ATOM  10412  H   LEU A 675      92.592  73.639  54.572  1.00  2.97           H  
ATOM  10413  HA  LEU A 675      93.606  71.820  56.565  1.00  2.97           H  
ATOM  10414 1HB  LEU A 675      92.142  71.049  54.756  1.00  2.97           H  
ATOM  10415 2HB  LEU A 675      93.413  71.400  53.572  1.00  2.97           H  
ATOM  10416  HG  LEU A 675      94.886  69.723  54.653  1.00  2.97           H  
ATOM  10417 1HD1 LEU A 675      93.975  68.400  56.452  1.00  2.97           H  
ATOM  10418 2HD1 LEU A 675      94.059  70.114  56.872  1.00  2.97           H  
ATOM  10419 3HD1 LEU A 675      92.526  69.401  56.423  1.00  2.97           H  
ATOM  10420 1HD2 LEU A 675      93.565  67.740  54.206  1.00  2.97           H  
ATOM  10421 2HD2 LEU A 675      92.103  68.713  54.197  1.00  2.97           H  
ATOM  10422 3HD2 LEU A 675      93.322  68.956  52.951  1.00  2.97           H  
ATOM  10423  N   SER A 676      95.758  72.936  54.339  1.00  3.04           N  
ATOM  10424  CA  SER A 676      97.179  73.016  54.051  1.00  3.04           C  
ATOM  10425  C   SER A 676      97.912  73.594  55.260  1.00  3.04           C  
ATOM  10426  O   SER A 676      98.974  73.102  55.662  1.00  3.04           O  
ATOM  10427  CB  SER A 676      97.395  73.903  52.845  1.00  3.04           C  
ATOM  10428  OG  SER A 676      96.801  73.345  51.697  1.00  3.04           O  
ATOM  10429  H   SER A 676      95.106  73.437  53.735  1.00  3.04           H  
ATOM  10430  HA  SER A 676      97.561  72.014  53.845  1.00  3.04           H  
ATOM  10431 1HB  SER A 676      96.977  74.893  53.035  1.00  3.04           H  
ATOM  10432 2HB  SER A 676      98.457  74.022  52.685  1.00  3.04           H  
ATOM  10433  HG  SER A 676      95.828  73.416  51.845  1.00  3.04           H  
ATOM  10434  N   LEU A 677      97.319  74.616  55.886  1.00  3.22           N  
ATOM  10435  CA  LEU A 677      97.914  75.208  57.072  1.00  3.22           C  
ATOM  10436  C   LEU A 677      97.880  74.240  58.248  1.00  3.22           C  
ATOM  10437  O   LEU A 677      98.897  74.007  58.898  1.00  3.22           O  
ATOM  10438  CB  LEU A 677      97.116  76.457  57.467  1.00  3.22           C  
ATOM  10439  CG  LEU A 677      97.214  77.658  56.532  1.00  3.22           C  
ATOM  10440  CD1 LEU A 677      96.157  78.679  56.935  1.00  3.22           C  
ATOM  10441  CD2 LEU A 677      98.597  78.252  56.621  1.00  3.22           C  
ATOM  10442  H   LEU A 677      96.452  75.007  55.513  1.00  3.22           H  
ATOM  10443  HA  LEU A 677      98.947  75.470  56.855  1.00  3.22           H  
ATOM  10444 1HB  LEU A 677      96.060  76.184  57.518  1.00  3.22           H  
ATOM  10445 2HB  LEU A 677      97.433  76.775  58.457  1.00  3.22           H  
ATOM  10446  HG  LEU A 677      97.023  77.352  55.507  1.00  3.22           H  
ATOM  10447 1HD1 LEU A 677      96.215  79.538  56.266  1.00  3.22           H  
ATOM  10448 2HD1 LEU A 677      95.172  78.224  56.855  1.00  3.22           H  
ATOM  10449 3HD1 LEU A 677      96.330  78.996  57.946  1.00  3.22           H  
ATOM  10450 1HD2 LEU A 677      98.654  79.111  55.953  1.00  3.22           H  
ATOM  10451 2HD2 LEU A 677      98.794  78.569  57.643  1.00  3.22           H  
ATOM  10452 3HD2 LEU A 677      99.331  77.504  56.322  1.00  3.22           H  
ATOM  10453  N   ALA A 678      96.730  73.598  58.458  1.00  3.55           N  
ATOM  10454  CA  ALA A 678      96.519  72.688  59.578  1.00  3.55           C  
ATOM  10455  C   ALA A 678      97.478  71.516  59.595  1.00  3.55           C  
ATOM  10456  O   ALA A 678      97.958  71.097  60.649  1.00  3.55           O  
ATOM  10457  CB  ALA A 678      95.116  72.147  59.512  1.00  3.55           C  
ATOM  10458  H   ALA A 678      95.930  73.794  57.859  1.00  3.55           H  
ATOM  10459  HA  ALA A 678      96.655  73.251  60.500  1.00  3.55           H  
ATOM  10460 1HB  ALA A 678      94.974  71.516  60.335  1.00  3.55           H  
ATOM  10461 2HB  ALA A 678      94.402  72.963  59.538  1.00  3.55           H  
ATOM  10462 3HB  ALA A 678      94.991  71.588  58.597  1.00  3.55           H  
ATOM  10463  N   THR A 679      97.792  71.011  58.417  1.00  4.05           N  
ATOM  10464  CA  THR A 679      98.659  69.864  58.292  1.00  4.05           C  
ATOM  10465  C   THR A 679     100.100  70.233  57.965  1.00  4.05           C  
ATOM  10466  O   THR A 679     100.920  69.343  57.730  1.00  4.05           O  
ATOM  10467  CB  THR A 679      98.084  68.903  57.239  1.00  4.05           C  
ATOM  10468  OG1 THR A 679      97.982  69.576  55.977  1.00  4.05           O  
ATOM  10469  CG2 THR A 679      96.703  68.443  57.673  1.00  4.05           C  
ATOM  10470  H   THR A 679      97.361  71.400  57.576  1.00  4.05           H  
ATOM  10471  HA  THR A 679      98.666  69.342  59.247  1.00  4.05           H  
ATOM  10472  HB  THR A 679      98.740  68.043  57.130  1.00  4.05           H  
ATOM  10473  HG1 THR A 679      97.345  70.327  56.060  1.00  4.05           H  
ATOM  10474 1HG2 THR A 679      96.299  67.770  56.922  1.00  4.05           H  
ATOM  10475 2HG2 THR A 679      96.774  67.930  58.621  1.00  4.05           H  
ATOM  10476 3HG2 THR A 679      96.060  69.307  57.775  1.00  4.05           H  
ATOM  10477  N   ASN A 680     100.409  71.538  57.905  1.00  4.70           N  
ATOM  10478  CA  ASN A 680     101.750  72.002  57.560  1.00  4.70           C  
ATOM  10479  C   ASN A 680     102.243  71.357  56.267  1.00  4.70           C  
ATOM  10480  O   ASN A 680     103.390  70.906  56.194  1.00  4.70           O  
ATOM  10481  CB  ASN A 680     102.720  71.726  58.697  1.00  4.70           C  
ATOM  10482  CG  ASN A 680     102.401  72.510  59.950  1.00  4.70           C  
ATOM  10483  OD1 ASN A 680     102.206  73.730  59.910  1.00  4.70           O  
ATOM  10484  ND2 ASN A 680     102.342  71.822  61.065  1.00  4.70           N  
ATOM  10485  H   ASN A 680      99.710  72.241  58.138  1.00  4.70           H  
ATOM  10486  HA  ASN A 680     101.700  73.079  57.390  1.00  4.70           H  
ATOM  10487 1HB  ASN A 680     102.719  70.665  58.940  1.00  4.70           H  
ATOM  10488 2HB  ASN A 680     103.728  71.979  58.374  1.00  4.70           H  
ATOM  10489 1HD2 ASN A 680     102.130  72.286  61.926  1.00  4.70           H  
ATOM  10490 2HD2 ASN A 680     102.502  70.836  61.052  1.00  4.70           H  
ATOM  10491  N   ASN A 681     101.382  71.291  55.248  1.00  5.40           N  
ATOM  10492  CA  ASN A 681     101.766  70.598  54.027  1.00  5.40           C  
ATOM  10493  C   ASN A 681     101.084  71.123  52.775  1.00  5.40           C  
ATOM  10494  O   ASN A 681      99.919  70.842  52.518  1.00  5.40           O  
ATOM  10495  CB  ASN A 681     101.491  69.112  54.182  1.00  5.40           C  
ATOM  10496  CG  ASN A 681     102.009  68.278  53.026  1.00  5.40           C  
ATOM  10497  OD1 ASN A 681     102.142  68.744  51.870  1.00  5.40           O  
ATOM  10498  ND2 ASN A 681     102.315  67.035  53.327  1.00  5.40           N  
ATOM  10499  H   ASN A 681     100.460  71.723  55.343  1.00  5.40           H  
ATOM  10500  HA  ASN A 681     102.838  70.737  53.886  1.00  5.40           H  
ATOM  10501 1HB  ASN A 681     101.953  68.755  55.107  1.00  5.40           H  
ATOM  10502 2HB  ASN A 681     100.414  68.954  54.282  1.00  5.40           H  
ATOM  10503 1HD2 ASN A 681     102.671  66.414  52.628  1.00  5.40           H  
ATOM  10504 2HD2 ASN A 681     102.193  66.707  54.266  1.00  5.40           H  
ATOM  10505  N   ARG A 682     101.830  71.873  51.976  1.00  6.02           N  
ATOM  10506  CA  ARG A 682     101.303  72.486  50.761  1.00  6.02           C  
ATOM  10507  C   ARG A 682     101.621  71.670  49.508  1.00  6.02           C  
ATOM  10508  O   ARG A 682     101.481  72.170  48.391  1.00  6.02           O  
ATOM  10509  CB  ARG A 682     101.860  73.890  50.585  1.00  6.02           C  
ATOM  10510  CG  ARG A 682     101.392  74.887  51.630  1.00  6.02           C  
ATOM  10511  CD  ARG A 682     101.914  76.255  51.382  1.00  6.02           C  
ATOM  10512  NE  ARG A 682     101.487  77.180  52.418  1.00  6.02           N  
ATOM  10513  CZ  ARG A 682     100.281  77.792  52.438  1.00  6.02           C  
ATOM  10514  NH1 ARG A 682      99.406  77.556  51.485  1.00  6.02           N  
ATOM  10515  NH2 ARG A 682      99.969  78.620  53.414  1.00  6.02           N  
ATOM  10516  H   ARG A 682     102.790  72.049  52.236  1.00  6.02           H  
ATOM  10517  HA  ARG A 682     100.218  72.558  50.856  1.00  6.02           H  
ATOM  10518 1HB  ARG A 682     102.948  73.856  50.614  1.00  6.02           H  
ATOM  10519 2HB  ARG A 682     101.569  74.276  49.609  1.00  6.02           H  
ATOM  10520 1HG  ARG A 682     100.309  74.941  51.601  1.00  6.02           H  
ATOM  10521 2HG  ARG A 682     101.713  74.563  52.621  1.00  6.02           H  
ATOM  10522 1HD  ARG A 682     103.004  76.234  51.370  1.00  6.02           H  
ATOM  10523 2HD  ARG A 682     101.546  76.620  50.424  1.00  6.02           H  
ATOM  10524  HE  ARG A 682     102.134  77.382  53.169  1.00  6.02           H  
ATOM  10525 1HH1 ARG A 682      99.629  76.922  50.735  1.00  6.02           H  
ATOM  10526 2HH1 ARG A 682      98.476  78.011  51.514  1.00  6.02           H  
ATOM  10527 1HH2 ARG A 682     100.624  78.809  54.154  1.00  6.02           H  
ATOM  10528 2HH2 ARG A 682      99.034  79.066  53.423  1.00  6.02           H  
ATOM  10529  N   THR A 683     102.109  70.440  49.692  1.00  6.37           N  
ATOM  10530  CA  THR A 683     102.518  69.621  48.554  1.00  6.37           C  
ATOM  10531  C   THR A 683     101.681  68.355  48.333  1.00  6.37           C  
ATOM  10532  O   THR A 683     101.599  67.854  47.211  1.00  6.37           O  
ATOM  10533  CB  THR A 683     103.979  69.185  48.745  1.00  6.37           C  
ATOM  10534  OG1 THR A 683     104.094  68.351  49.924  1.00  6.37           O  
ATOM  10535  CG2 THR A 683     104.851  70.416  48.934  1.00  6.37           C  
ATOM  10536  H   THR A 683     102.177  70.062  50.628  1.00  6.37           H  
ATOM  10537  HA  THR A 683     102.447  70.227  47.652  1.00  6.37           H  
ATOM  10538  HB  THR A 683     104.318  68.629  47.873  1.00  6.37           H  
ATOM  10539  HG1 THR A 683     103.414  68.583  50.581  1.00  6.37           H  
ATOM  10540 1HG2 THR A 683     105.887  70.108  49.070  1.00  6.37           H  
ATOM  10541 2HG2 THR A 683     104.773  71.053  48.054  1.00  6.37           H  
ATOM  10542 3HG2 THR A 683     104.520  70.966  49.811  1.00  6.37           H  
ATOM  10543  N   GLN A 684     101.046  67.837  49.377  1.00  6.36           N  
ATOM  10544  CA  GLN A 684     100.291  66.597  49.218  1.00  6.36           C  
ATOM  10545  C   GLN A 684      98.977  66.867  48.481  1.00  6.36           C  
ATOM  10546  O   GLN A 684      98.198  67.732  48.876  1.00  6.36           O  
ATOM  10547  CB  GLN A 684     100.035  65.947  50.584  1.00  6.36           C  
ATOM  10548  CG  GLN A 684      99.407  64.565  50.532  1.00  6.36           C  
ATOM  10549  CD  GLN A 684      99.242  63.931  51.900  1.00  6.36           C  
ATOM  10550  OE1 GLN A 684      99.345  64.597  52.936  1.00  6.36           O  
ATOM  10551  NE2 GLN A 684      98.977  62.633  51.912  1.00  6.36           N  
ATOM  10552  H   GLN A 684     101.152  68.264  50.287  1.00  6.36           H  
ATOM  10553  HA  GLN A 684     100.882  65.907  48.616  1.00  6.36           H  
ATOM  10554 1HB  GLN A 684     100.974  65.858  51.118  1.00  6.36           H  
ATOM  10555 2HB  GLN A 684      99.386  66.593  51.173  1.00  6.36           H  
ATOM  10556 1HG  GLN A 684      98.446  64.643  50.111  1.00  6.36           H  
ATOM  10557 2HG  GLN A 684     100.028  63.912  49.921  1.00  6.36           H  
ATOM  10558 1HE2 GLN A 684      98.855  62.153  52.779  1.00  6.36           H  
ATOM  10559 2HE2 GLN A 684      98.892  62.132  51.050  1.00  6.36           H  
ATOM  10560  N   GLY A 685      98.693  66.073  47.445  1.00  6.04           N  
ATOM  10561  CA  GLY A 685      97.476  66.247  46.635  1.00  6.04           C  
ATOM  10562  C   GLY A 685      96.231  65.597  47.241  1.00  6.04           C  
ATOM  10563  O   GLY A 685      95.154  65.618  46.649  1.00  6.04           O  
ATOM  10564  H   GLY A 685      99.366  65.371  47.168  1.00  6.04           H  
ATOM  10565 1HA  GLY A 685      97.295  67.312  46.497  1.00  6.04           H  
ATOM  10566 2HA  GLY A 685      97.650  65.830  45.645  1.00  6.04           H  
ATOM  10567  N   ALA A 686      96.406  64.986  48.395  1.00  5.59           N  
ATOM  10568  CA  ALA A 686      95.350  64.295  49.111  1.00  5.59           C  
ATOM  10569  C   ALA A 686      95.576  64.408  50.609  1.00  5.59           C  
ATOM  10570  O   ALA A 686      95.611  63.400  51.316  1.00  5.59           O  
ATOM  10571  CB  ALA A 686      95.301  62.836  48.703  1.00  5.59           C  
ATOM  10572  H   ALA A 686      97.324  65.027  48.800  1.00  5.59           H  
ATOM  10573  HA  ALA A 686      94.399  64.772  48.872  1.00  5.59           H  
ATOM  10574 1HB  ALA A 686      94.495  62.340  49.242  1.00  5.59           H  
ATOM  10575 2HB  ALA A 686      95.119  62.764  47.630  1.00  5.59           H  
ATOM  10576 3HB  ALA A 686      96.248  62.357  48.945  1.00  5.59           H  
ATOM  10577  N   ALA A 687      95.776  65.628  51.093  1.00  5.13           N  
ATOM  10578  CA  ALA A 687      96.011  65.815  52.518  1.00  5.13           C  
ATOM  10579  C   ALA A 687      94.803  65.325  53.300  1.00  5.13           C  
ATOM  10580  O   ALA A 687      93.660  65.541  52.889  1.00  5.13           O  
ATOM  10581  CB  ALA A 687      96.307  67.275  52.825  1.00  5.13           C  
ATOM  10582  H   ALA A 687      95.752  66.427  50.472  1.00  5.13           H  
ATOM  10583  HA  ALA A 687      96.865  65.211  52.813  1.00  5.13           H  
ATOM  10584 1HB  ALA A 687      96.491  67.396  53.895  1.00  5.13           H  
ATOM  10585 2HB  ALA A 687      97.192  67.589  52.266  1.00  5.13           H  
ATOM  10586 3HB  ALA A 687      95.467  67.882  52.532  1.00  5.13           H  
ATOM  10587  N   ARG A 688      95.061  64.678  54.430  1.00  4.73           N  
ATOM  10588  CA  ARG A 688      94.002  64.179  55.294  1.00  4.73           C  
ATOM  10589  C   ARG A 688      93.708  65.133  56.433  1.00  4.73           C  
ATOM  10590  O   ARG A 688      94.573  65.895  56.865  1.00  4.73           O  
ATOM  10591  CB  ARG A 688      94.354  62.803  55.822  1.00  4.73           C  
ATOM  10592  CG  ARG A 688      94.425  61.729  54.742  1.00  4.73           C  
ATOM  10593  CD  ARG A 688      94.787  60.390  55.289  1.00  4.73           C  
ATOM  10594  NE  ARG A 688      96.165  60.341  55.757  1.00  4.73           N  
ATOM  10595  CZ  ARG A 688      96.723  59.293  56.397  1.00  4.73           C  
ATOM  10596  NH1 ARG A 688      96.011  58.215  56.641  1.00  4.73           N  
ATOM  10597  NH2 ARG A 688      97.987  59.350  56.778  1.00  4.73           N  
ATOM  10598  H   ARG A 688      96.024  64.524  54.693  1.00  4.73           H  
ATOM  10599  HA  ARG A 688      93.105  64.080  54.693  1.00  4.73           H  
ATOM  10600 1HB  ARG A 688      95.323  62.842  56.304  1.00  4.73           H  
ATOM  10601 2HB  ARG A 688      93.624  62.489  56.568  1.00  4.73           H  
ATOM  10602 1HG  ARG A 688      93.456  61.648  54.253  1.00  4.73           H  
ATOM  10603 2HG  ARG A 688      95.177  62.012  54.000  1.00  4.73           H  
ATOM  10604 1HD  ARG A 688      94.133  60.155  56.130  1.00  4.73           H  
ATOM  10605 2HD  ARG A 688      94.663  59.636  54.512  1.00  4.73           H  
ATOM  10606  HE  ARG A 688      96.746  61.151  55.587  1.00  4.73           H  
ATOM  10607 1HH1 ARG A 688      95.045  58.171  56.350  1.00  4.73           H  
ATOM  10608 2HH1 ARG A 688      96.431  57.431  57.119  1.00  4.73           H  
ATOM  10609 1HH2 ARG A 688      98.535  60.179  56.590  1.00  4.73           H  
ATOM  10610 2HH2 ARG A 688      98.407  58.566  57.254  1.00  4.73           H  
ATOM  10611  N   LEU A 689      92.513  65.049  56.998  1.00  4.38           N  
ATOM  10612  CA  LEU A 689      92.135  65.978  58.058  1.00  4.38           C  
ATOM  10613  C   LEU A 689      92.675  65.547  59.417  1.00  4.38           C  
ATOM  10614  O   LEU A 689      91.918  65.172  60.306  1.00  4.38           O  
ATOM  10615  CB  LEU A 689      90.619  66.037  58.170  1.00  4.38           C  
ATOM  10616  CG  LEU A 689      89.861  66.366  56.905  1.00  4.38           C  
ATOM  10617  CD1 LEU A 689      88.453  66.400  57.236  1.00  4.38           C  
ATOM  10618  CD2 LEU A 689      90.314  67.639  56.314  1.00  4.38           C  
ATOM  10619  H   LEU A 689      91.839  64.383  56.657  1.00  4.38           H  
ATOM  10620  HA  LEU A 689      92.529  66.962  57.816  1.00  4.38           H  
ATOM  10621 1HB  LEU A 689      90.263  65.069  58.526  1.00  4.38           H  
ATOM  10622 2HB  LEU A 689      90.357  66.789  58.917  1.00  4.38           H  
ATOM  10623  HG  LEU A 689      90.014  65.572  56.183  1.00  4.38           H  
ATOM  10624 1HD1 LEU A 689      87.892  66.602  56.337  1.00  4.38           H  
ATOM  10625 2HD1 LEU A 689      88.144  65.465  57.656  1.00  4.38           H  
ATOM  10626 3HD1 LEU A 689      88.300  67.177  57.963  1.00  4.38           H  
ATOM  10627 1HD2 LEU A 689      89.759  67.840  55.408  1.00  4.38           H  
ATOM  10628 2HD2 LEU A 689      90.163  68.451  57.010  1.00  4.38           H  
ATOM  10629 3HD2 LEU A 689      91.359  67.534  56.085  1.00  4.38           H  
ATOM  10630  N   ILE A 690      93.987  65.593  59.556  1.00  4.08           N  
ATOM  10631  CA  ILE A 690      94.664  65.132  60.763  1.00  4.08           C  
ATOM  10632  C   ILE A 690      95.018  66.256  61.732  1.00  4.08           C  
ATOM  10633  O   ILE A 690      94.740  66.169  62.925  1.00  4.08           O  
ATOM  10634  CB  ILE A 690      95.909  64.334  60.374  1.00  4.08           C  
ATOM  10635  CG1 ILE A 690      95.458  63.091  59.600  1.00  4.08           C  
ATOM  10636  CG2 ILE A 690      96.709  63.955  61.606  1.00  4.08           C  
ATOM  10637  CD1 ILE A 690      96.570  62.337  58.951  1.00  4.08           C  
ATOM  10638  H   ILE A 690      94.514  65.913  58.747  1.00  4.08           H  
ATOM  10639  HA  ILE A 690      93.994  64.449  61.282  1.00  4.08           H  
ATOM  10640  HB  ILE A 690      96.529  64.930  59.705  1.00  4.08           H  
ATOM  10641 1HG1 ILE A 690      94.939  62.423  60.285  1.00  4.08           H  
ATOM  10642 2HG1 ILE A 690      94.759  63.398  58.827  1.00  4.08           H  
ATOM  10643 1HG2 ILE A 690      97.586  63.385  61.307  1.00  4.08           H  
ATOM  10644 2HG2 ILE A 690      97.024  64.856  62.130  1.00  4.08           H  
ATOM  10645 3HG2 ILE A 690      96.090  63.349  62.268  1.00  4.08           H  
ATOM  10646 1HD1 ILE A 690      96.159  61.479  58.431  1.00  4.08           H  
ATOM  10647 2HD1 ILE A 690      97.083  62.985  58.242  1.00  4.08           H  
ATOM  10648 3HD1 ILE A 690      97.271  62.000  59.712  1.00  4.08           H  
ATOM  10649  N   GLY A 691      95.629  67.319  61.225  1.00  3.77           N  
ATOM  10650  CA  GLY A 691      96.061  68.447  62.058  1.00  3.77           C  
ATOM  10651  C   GLY A 691      94.983  69.524  62.182  1.00  3.77           C  
ATOM  10652  O   GLY A 691      95.231  70.618  62.689  1.00  3.77           O  
ATOM  10653  H   GLY A 691      95.821  67.344  60.236  1.00  3.77           H  
ATOM  10654 1HA  GLY A 691      96.325  68.082  63.050  1.00  3.77           H  
ATOM  10655 2HA  GLY A 691      96.962  68.884  61.631  1.00  3.77           H  
ATOM  10656  N   VAL A 692      93.790  69.224  61.693  1.00  3.49           N  
ATOM  10657  CA  VAL A 692      92.702  70.185  61.650  1.00  3.49           C  
ATOM  10658  C   VAL A 692      92.037  70.333  63.003  1.00  3.49           C  
ATOM  10659  O   VAL A 692      91.629  69.352  63.620  1.00  3.49           O  
ATOM  10660  CB  VAL A 692      91.655  69.726  60.630  1.00  3.49           C  
ATOM  10661  CG1 VAL A 692      90.487  70.684  60.591  1.00  3.49           C  
ATOM  10662  CG2 VAL A 692      92.301  69.599  59.309  1.00  3.49           C  
ATOM  10663  H   VAL A 692      93.646  68.295  61.327  1.00  3.49           H  
ATOM  10664  HA  VAL A 692      93.083  71.159  61.360  1.00  3.49           H  
ATOM  10665  HB  VAL A 692      91.263  68.754  60.939  1.00  3.49           H  
ATOM  10666 1HG1 VAL A 692      89.747  70.332  59.878  1.00  3.49           H  
ATOM  10667 2HG1 VAL A 692      90.041  70.750  61.570  1.00  3.49           H  
ATOM  10668 3HG1 VAL A 692      90.842  71.663  60.293  1.00  3.49           H  
ATOM  10669 1HG2 VAL A 692      91.570  69.258  58.598  1.00  3.49           H  
ATOM  10670 2HG2 VAL A 692      92.682  70.567  59.004  1.00  3.49           H  
ATOM  10671 3HG2 VAL A 692      93.120  68.883  59.366  1.00  3.49           H  
ATOM  10672  N   ASP A 693      91.895  71.575  63.461  1.00  3.23           N  
ATOM  10673  CA  ASP A 693      91.237  71.818  64.735  1.00  3.23           C  
ATOM  10674  C   ASP A 693      89.855  71.207  64.657  1.00  3.23           C  
ATOM  10675  O   ASP A 693      89.042  71.578  63.804  1.00  3.23           O  
ATOM  10676  CB  ASP A 693      91.178  73.318  65.092  1.00  3.23           C  
ATOM  10677  CG  ASP A 693      90.608  73.645  66.554  1.00  3.23           C  
ATOM  10678  OD1 ASP A 693      89.762  72.903  67.056  1.00  3.23           O  
ATOM  10679  OD2 ASP A 693      91.029  74.643  67.135  1.00  3.23           O  
ATOM  10680  H   ASP A 693      92.261  72.345  62.920  1.00  3.23           H  
ATOM  10681  HA  ASP A 693      91.796  71.305  65.519  1.00  3.23           H  
ATOM  10682 1HB  ASP A 693      92.183  73.737  65.016  1.00  3.23           H  
ATOM  10683 2HB  ASP A 693      90.559  73.834  64.359  1.00  3.23           H  
ATOM  10684  N   ALA A 694      89.570  70.308  65.593  1.00  3.01           N  
ATOM  10685  CA  ALA A 694      88.312  69.584  65.650  1.00  3.01           C  
ATOM  10686  C   ALA A 694      87.118  70.530  65.725  1.00  3.01           C  
ATOM  10687  O   ALA A 694      86.004  70.102  65.487  1.00  3.01           O  
ATOM  10688  CB  ALA A 694      88.304  68.648  66.842  1.00  3.01           C  
ATOM  10689  H   ALA A 694      90.280  70.095  66.277  1.00  3.01           H  
ATOM  10690  HA  ALA A 694      88.222  68.997  64.736  1.00  3.01           H  
ATOM  10691 1HB  ALA A 694      87.373  68.083  66.858  1.00  3.01           H  
ATOM  10692 2HB  ALA A 694      89.145  67.960  66.765  1.00  3.01           H  
ATOM  10693 3HB  ALA A 694      88.395  69.227  67.761  1.00  3.01           H  
ATOM  10694  N   SER A 695      87.339  71.785  66.131  1.00  2.85           N  
ATOM  10695  CA  SER A 695      86.299  72.809  66.214  1.00  2.85           C  
ATOM  10696  C   SER A 695      85.861  73.232  64.799  1.00  2.85           C  
ATOM  10697  O   SER A 695      84.687  73.513  64.522  1.00  2.85           O  
ATOM  10698  CB  SER A 695      86.893  74.014  66.873  1.00  2.85           C  
ATOM  10699  OG  SER A 695      87.348  73.677  68.134  1.00  2.85           O  
ATOM  10700  H   SER A 695      88.297  72.062  66.374  1.00  2.85           H  
ATOM  10701  HA  SER A 695      85.445  72.421  66.774  1.00  2.85           H  
ATOM  10702 1HB  SER A 695      87.713  74.405  66.276  1.00  2.85           H  
ATOM  10703 2HB  SER A 695      86.135  74.796  66.942  1.00  2.85           H  
ATOM  10704  HG  SER A 695      88.241  73.287  67.968  1.00  2.85           H  
ATOM  10705  N   LEU A 696      86.856  73.324  63.918  1.00  2.75           N  
ATOM  10706  CA  LEU A 696      86.697  73.775  62.544  1.00  2.75           C  
ATOM  10707  C   LEU A 696      85.951  72.718  61.771  1.00  2.75           C  
ATOM  10708  O   LEU A 696      85.077  73.017  60.957  1.00  2.75           O  
ATOM  10709  CB  LEU A 696      88.064  74.067  61.925  1.00  2.75           C  
ATOM  10710  CG  LEU A 696      88.076  74.652  60.538  1.00  2.75           C  
ATOM  10711  CD1 LEU A 696      87.300  75.991  60.518  1.00  2.75           C  
ATOM  10712  CD2 LEU A 696      89.519  74.852  60.099  1.00  2.75           C  
ATOM  10713  H   LEU A 696      87.780  73.008  64.205  1.00  2.75           H  
ATOM  10714  HA  LEU A 696      86.102  74.682  62.537  1.00  2.75           H  
ATOM  10715 1HB  LEU A 696      88.610  74.737  62.581  1.00  2.75           H  
ATOM  10716 2HB  LEU A 696      88.613  73.129  61.872  1.00  2.75           H  
ATOM  10717  HG  LEU A 696      87.597  73.975  59.882  1.00  2.75           H  
ATOM  10718 1HD1 LEU A 696      87.300  76.406  59.508  1.00  2.75           H  
ATOM  10719 2HD1 LEU A 696      86.276  75.812  60.834  1.00  2.75           H  
ATOM  10720 3HD1 LEU A 696      87.772  76.698  61.197  1.00  2.75           H  
ATOM  10721 1HD2 LEU A 696      89.541  75.249  59.109  1.00  2.75           H  
ATOM  10722 2HD2 LEU A 696      90.013  75.542  60.777  1.00  2.75           H  
ATOM  10723 3HD2 LEU A 696      90.042  73.902  60.113  1.00  2.75           H  
ATOM  10724  N   VAL A 697      86.293  71.468  62.050  1.00  2.71           N  
ATOM  10725  CA  VAL A 697      85.669  70.346  61.377  1.00  2.71           C  
ATOM  10726  C   VAL A 697      84.116  70.465  61.285  1.00  2.71           C  
ATOM  10727  O   VAL A 697      83.617  70.538  60.156  1.00  2.71           O  
ATOM  10728  CB  VAL A 697      86.148  69.023  62.016  1.00  2.71           C  
ATOM  10729  CG1 VAL A 697      85.362  67.868  61.504  1.00  2.71           C  
ATOM  10730  CG2 VAL A 697      87.605  68.846  61.698  1.00  2.71           C  
ATOM  10731  H   VAL A 697      87.042  71.316  62.735  1.00  2.71           H  
ATOM  10732  HA  VAL A 697      86.057  70.332  60.367  1.00  2.71           H  
ATOM  10733  HB  VAL A 697      86.052  69.062  63.075  1.00  2.71           H  
ATOM  10734 1HG1 VAL A 697      85.740  66.971  61.967  1.00  2.71           H  
ATOM  10735 2HG1 VAL A 697      84.303  67.974  61.738  1.00  2.71           H  
ATOM  10736 3HG1 VAL A 697      85.487  67.814  60.460  1.00  2.71           H  
ATOM  10737 1HG2 VAL A 697      87.979  67.925  62.147  1.00  2.71           H  
ATOM  10738 2HG2 VAL A 697      87.748  68.803  60.621  1.00  2.71           H  
ATOM  10739 3HG2 VAL A 697      88.136  69.692  62.110  1.00  2.71           H  
ATOM  10740  N   PRO A 698      83.316  70.464  62.397  1.00  2.72           N  
ATOM  10741  CA  PRO A 698      81.881  70.625  62.371  1.00  2.72           C  
ATOM  10742  C   PRO A 698      81.457  71.994  61.905  1.00  2.72           C  
ATOM  10743  O   PRO A 698      80.383  72.123  61.328  1.00  2.72           O  
ATOM  10744  CB  PRO A 698      81.483  70.421  63.826  1.00  2.72           C  
ATOM  10745  CG  PRO A 698      82.692  70.769  64.581  1.00  2.72           C  
ATOM  10746  CD  PRO A 698      83.825  70.326  63.718  1.00  2.72           C  
ATOM  10747  HA  PRO A 698      81.438  69.843  61.740  1.00  2.72           H  
ATOM  10748 1HB  PRO A 698      80.617  71.044  64.066  1.00  2.72           H  
ATOM  10749 2HB  PRO A 698      81.182  69.384  63.991  1.00  2.72           H  
ATOM  10750 1HG  PRO A 698      82.721  71.844  64.756  1.00  2.72           H  
ATOM  10751 2HG  PRO A 698      82.699  70.289  65.567  1.00  2.72           H  
ATOM  10752 1HD  PRO A 698      84.621  70.987  63.876  1.00  2.72           H  
ATOM  10753 2HD  PRO A 698      84.060  69.290  63.950  1.00  2.72           H  
ATOM  10754  N   LEU A 699      82.301  73.032  62.026  1.00  2.75           N  
ATOM  10755  CA  LEU A 699      81.826  74.296  61.486  1.00  2.75           C  
ATOM  10756  C   LEU A 699      81.557  74.136  60.021  1.00  2.75           C  
ATOM  10757  O   LEU A 699      80.488  74.483  59.514  1.00  2.75           O  
ATOM  10758  CB  LEU A 699      82.850  75.418  61.590  1.00  2.75           C  
ATOM  10759  CG  LEU A 699      82.391  76.710  60.883  1.00  2.75           C  
ATOM  10760  CD1 LEU A 699      81.170  77.237  61.573  1.00  2.75           C  
ATOM  10761  CD2 LEU A 699      83.493  77.690  60.861  1.00  2.75           C  
ATOM  10762  H   LEU A 699      83.196  72.982  62.523  1.00  2.75           H  
ATOM  10763  HA  LEU A 699      80.906  74.580  61.981  1.00  2.75           H  
ATOM  10764 1HB  LEU A 699      83.030  75.639  62.644  1.00  2.75           H  
ATOM  10765 2HB  LEU A 699      83.782  75.107  61.142  1.00  2.75           H  
ATOM  10766  HG  LEU A 699      82.109  76.482  59.853  1.00  2.75           H  
ATOM  10767 1HD1 LEU A 699      80.831  78.141  61.069  1.00  2.75           H  
ATOM  10768 2HD1 LEU A 699      80.384  76.489  61.544  1.00  2.75           H  
ATOM  10769 3HD1 LEU A 699      81.411  77.464  62.599  1.00  2.75           H  
ATOM  10770 1HD2 LEU A 699      83.166  78.598  60.359  1.00  2.75           H  
ATOM  10771 2HD2 LEU A 699      83.760  77.900  61.847  1.00  2.75           H  
ATOM  10772 3HD2 LEU A 699      84.346  77.273  60.332  1.00  2.75           H  
ATOM  10773  N   ILE A 700      82.558  73.605  59.347  1.00  2.80           N  
ATOM  10774  CA  ILE A 700      82.511  73.465  57.916  1.00  2.80           C  
ATOM  10775  C   ILE A 700      81.487  72.441  57.474  1.00  2.80           C  
ATOM  10776  O   ILE A 700      80.690  72.715  56.582  1.00  2.80           O  
ATOM  10777  CB  ILE A 700      83.882  73.054  57.403  1.00  2.80           C  
ATOM  10778  CG1 ILE A 700      84.885  74.192  57.637  1.00  2.80           C  
ATOM  10779  CG2 ILE A 700      83.786  72.717  55.904  1.00  2.80           C  
ATOM  10780  CD1 ILE A 700      86.319  73.765  57.476  1.00  2.80           C  
ATOM  10781  H   ILE A 700      83.392  73.315  59.861  1.00  2.80           H  
ATOM  10782  HA  ILE A 700      82.250  74.428  57.488  1.00  2.80           H  
ATOM  10783  HB  ILE A 700      84.221  72.204  57.965  1.00  2.80           H  
ATOM  10784 1HG1 ILE A 700      84.677  74.986  56.923  1.00  2.80           H  
ATOM  10785 2HG1 ILE A 700      84.754  74.590  58.647  1.00  2.80           H  
ATOM  10786 1HG2 ILE A 700      84.761  72.428  55.537  1.00  2.80           H  
ATOM  10787 2HG2 ILE A 700      83.086  71.901  55.753  1.00  2.80           H  
ATOM  10788 3HG2 ILE A 700      83.441  73.596  55.354  1.00  2.80           H  
ATOM  10789 1HD1 ILE A 700      86.977  74.618  57.639  1.00  2.80           H  
ATOM  10790 2HD1 ILE A 700      86.532  72.988  58.199  1.00  2.80           H  
ATOM  10791 3HD1 ILE A 700      86.489  73.371  56.517  1.00  2.80           H  
ATOM  10792  N   SER A 701      81.482  71.256  58.073  1.00  2.86           N  
ATOM  10793  CA  SER A 701      80.538  70.267  57.581  1.00  2.86           C  
ATOM  10794  C   SER A 701      79.082  70.625  57.899  1.00  2.86           C  
ATOM  10795  O   SER A 701      78.160  70.374  57.096  1.00  2.86           O  
ATOM  10796  CB  SER A 701      80.870  68.954  58.191  1.00  2.86           C  
ATOM  10797  OG  SER A 701      80.574  68.933  59.540  1.00  2.86           O  
ATOM  10798  H   SER A 701      82.134  71.044  58.833  1.00  2.86           H  
ATOM  10799  HA  SER A 701      80.652  70.194  56.499  1.00  2.86           H  
ATOM  10800 1HB  SER A 701      80.377  68.219  57.693  1.00  2.86           H  
ATOM  10801 2HB  SER A 701      81.890  68.772  58.059  1.00  2.86           H  
ATOM  10802  HG  SER A 701      79.734  69.387  59.635  1.00  2.86           H  
ATOM  10803  N   PHE A 702      78.882  71.312  59.026  1.00  2.93           N  
ATOM  10804  CA  PHE A 702      77.559  71.748  59.378  1.00  2.93           C  
ATOM  10805  C   PHE A 702      77.194  72.753  58.313  1.00  2.93           C  
ATOM  10806  O   PHE A 702      76.160  72.622  57.649  1.00  2.93           O  
ATOM  10807  CB  PHE A 702      77.527  72.396  60.770  1.00  2.93           C  
ATOM  10808  CG  PHE A 702      76.163  72.760  61.304  1.00  2.93           C  
ATOM  10809  CD1 PHE A 702      75.394  71.793  61.964  1.00  2.93           C  
ATOM  10810  CD2 PHE A 702      75.641  74.031  61.166  1.00  2.93           C  
ATOM  10811  CE1 PHE A 702      74.148  72.104  62.473  1.00  2.93           C  
ATOM  10812  CE2 PHE A 702      74.388  74.337  61.676  1.00  2.93           C  
ATOM  10813  CZ  PHE A 702      73.645  73.372  62.327  1.00  2.93           C  
ATOM  10814  H   PHE A 702      79.641  71.525  59.671  1.00  2.93           H  
ATOM  10815  HA  PHE A 702      76.872  70.906  59.343  1.00  2.93           H  
ATOM  10816 1HB  PHE A 702      77.978  71.710  61.484  1.00  2.93           H  
ATOM  10817 2HB  PHE A 702      78.142  73.303  60.765  1.00  2.93           H  
ATOM  10818  HD1 PHE A 702      75.800  70.785  62.083  1.00  2.93           H  
ATOM  10819  HD2 PHE A 702      76.229  74.794  60.653  1.00  2.93           H  
ATOM  10820  HE1 PHE A 702      73.571  71.346  62.992  1.00  2.93           H  
ATOM  10821  HE2 PHE A 702      73.987  75.343  61.563  1.00  2.93           H  
ATOM  10822  HZ  PHE A 702      72.665  73.624  62.727  1.00  2.93           H  
ATOM  10823  N   SER A 703      78.126  73.687  58.051  1.00  3.00           N  
ATOM  10824  CA  SER A 703      77.897  74.731  57.083  1.00  3.00           C  
ATOM  10825  C   SER A 703      77.539  74.213  55.693  1.00  3.00           C  
ATOM  10826  O   SER A 703      76.626  74.752  55.074  1.00  3.00           O  
ATOM  10827  CB  SER A 703      79.111  75.611  56.955  1.00  3.00           C  
ATOM  10828  OG  SER A 703      79.352  76.329  58.140  1.00  3.00           O  
ATOM  10829  H   SER A 703      78.991  73.731  58.588  1.00  3.00           H  
ATOM  10830  HA  SER A 703      77.113  75.349  57.474  1.00  3.00           H  
ATOM  10831 1HB  SER A 703      79.971  75.015  56.716  1.00  3.00           H  
ATOM  10832 2HB  SER A 703      78.952  76.277  56.132  1.00  3.00           H  
ATOM  10833  HG  SER A 703      79.488  75.652  58.830  1.00  3.00           H  
ATOM  10834  N   VAL A 704      78.227  73.157  55.229  1.00  3.05           N  
ATOM  10835  CA  VAL A 704      77.992  72.570  53.906  1.00  3.05           C  
ATOM  10836  C   VAL A 704      76.710  71.744  53.765  1.00  3.05           C  
ATOM  10837  O   VAL A 704      75.987  71.895  52.778  1.00  3.05           O  
ATOM  10838  CB  VAL A 704      79.166  71.634  53.507  1.00  3.05           C  
ATOM  10839  CG1 VAL A 704      78.816  70.895  52.197  1.00  3.05           C  
ATOM  10840  CG2 VAL A 704      80.471  72.435  53.300  1.00  3.05           C  
ATOM  10841  H   VAL A 704      78.975  72.785  55.812  1.00  3.05           H  
ATOM  10842  HA  VAL A 704      77.944  73.387  53.189  1.00  3.05           H  
ATOM  10843  HB  VAL A 704      79.309  70.896  54.299  1.00  3.05           H  
ATOM  10844 1HG1 VAL A 704      79.632  70.227  51.930  1.00  3.05           H  
ATOM  10845 2HG1 VAL A 704      77.905  70.313  52.331  1.00  3.05           H  
ATOM  10846 3HG1 VAL A 704      78.665  71.623  51.397  1.00  3.05           H  
ATOM  10847 1HG2 VAL A 704      81.274  71.754  53.034  1.00  3.05           H  
ATOM  10848 2HG2 VAL A 704      80.332  73.148  52.506  1.00  3.05           H  
ATOM  10849 3HG2 VAL A 704      80.736  72.957  54.204  1.00  3.05           H  
ATOM  10850  N   LEU A 705      76.439  70.837  54.709  1.00  3.05           N  
ATOM  10851  CA  LEU A 705      75.279  69.960  54.552  1.00  3.05           C  
ATOM  10852  C   LEU A 705      74.137  70.241  55.527  1.00  3.05           C  
ATOM  10853  O   LEU A 705      72.975  70.027  55.181  1.00  3.05           O  
ATOM  10854  CB  LEU A 705      75.693  68.495  54.616  1.00  3.05           C  
ATOM  10855  CG  LEU A 705      74.580  67.489  54.321  1.00  3.05           C  
ATOM  10856  CD1 LEU A 705      74.025  67.755  52.932  1.00  3.05           C  
ATOM  10857  CD2 LEU A 705      75.135  66.073  54.382  1.00  3.05           C  
ATOM  10858  H   LEU A 705      77.046  70.746  55.525  1.00  3.05           H  
ATOM  10859  HA  LEU A 705      74.882  70.120  53.556  1.00  3.05           H  
ATOM  10860 1HB  LEU A 705      76.530  68.318  53.944  1.00  3.05           H  
ATOM  10861 2HB  LEU A 705      75.999  68.311  55.627  1.00  3.05           H  
ATOM  10862  HG  LEU A 705      73.786  67.607  55.040  1.00  3.05           H  
ATOM  10863 1HD1 LEU A 705      73.228  67.043  52.720  1.00  3.05           H  
ATOM  10864 2HD1 LEU A 705      73.623  68.768  52.892  1.00  3.05           H  
ATOM  10865 3HD1 LEU A 705      74.809  67.651  52.193  1.00  3.05           H  
ATOM  10866 1HD2 LEU A 705      74.349  65.369  54.155  1.00  3.05           H  
ATOM  10867 2HD2 LEU A 705      75.927  65.967  53.653  1.00  3.05           H  
ATOM  10868 3HD2 LEU A 705      75.528  65.873  55.374  1.00  3.05           H  
ATOM  10869  N   SER A 706      74.424  70.624  56.776  1.00  2.99           N  
ATOM  10870  CA  SER A 706      73.279  70.868  57.674  1.00  2.99           C  
ATOM  10871  C   SER A 706      72.618  72.213  57.321  1.00  2.99           C  
ATOM  10872  O   SER A 706      71.417  72.405  57.514  1.00  2.99           O  
ATOM  10873  CB  SER A 706      73.685  70.832  59.118  1.00  2.99           C  
ATOM  10874  OG  SER A 706      74.117  69.544  59.498  1.00  2.99           O  
ATOM  10875  H   SER A 706      75.395  70.804  57.069  1.00  2.99           H  
ATOM  10876  HA  SER A 706      72.543  70.081  57.514  1.00  2.99           H  
ATOM  10877 1HB  SER A 706      74.472  71.549  59.270  1.00  2.99           H  
ATOM  10878 2HB  SER A 706      72.846  71.139  59.738  1.00  2.99           H  
ATOM  10879  HG  SER A 706      74.431  69.627  60.403  1.00  2.99           H  
ATOM  10880  N   THR A 707      73.425  73.116  56.773  1.00  2.87           N  
ATOM  10881  CA  THR A 707      73.033  74.432  56.264  1.00  2.87           C  
ATOM  10882  C   THR A 707      73.508  74.446  54.815  1.00  2.87           C  
ATOM  10883  O   THR A 707      73.757  73.367  54.273  1.00  2.87           O  
ATOM  10884  CB  THR A 707      73.606  75.600  57.064  1.00  2.87           C  
ATOM  10885  OG1 THR A 707      74.986  75.679  56.889  1.00  2.87           O  
ATOM  10886  CG2 THR A 707      73.338  75.388  58.519  1.00  2.87           C  
ATOM  10887  H   THR A 707      74.412  72.869  56.730  1.00  2.87           H  
ATOM  10888  HA  THR A 707      71.947  74.522  56.268  1.00  2.87           H  
ATOM  10889  HB  THR A 707      73.146  76.525  56.739  1.00  2.87           H  
ATOM  10890  HG1 THR A 707      75.264  75.410  55.977  1.00  2.87           H  
ATOM  10891 1HG2 THR A 707      73.751  76.219  59.084  1.00  2.87           H  
ATOM  10892 2HG2 THR A 707      72.264  75.326  58.689  1.00  2.87           H  
ATOM  10893 3HG2 THR A 707      73.810  74.460  58.832  1.00  2.87           H  
ATOM  10894  N   ALA A 708      73.524  75.598  54.128  1.00  2.72           N  
ATOM  10895  CA  ALA A 708      73.925  75.578  52.708  1.00  2.72           C  
ATOM  10896  C   ALA A 708      72.967  74.673  51.970  1.00  2.72           C  
ATOM  10897  O   ALA A 708      71.905  75.117  51.551  1.00  2.72           O  
ATOM  10898  CB  ALA A 708      75.368  75.147  52.489  1.00  2.72           C  
ATOM  10899  H   ALA A 708      73.293  76.471  54.580  1.00  2.72           H  
ATOM  10900  HA  ALA A 708      73.807  76.581  52.311  1.00  2.72           H  
ATOM  10901 1HB  ALA A 708      75.596  75.137  51.436  1.00  2.72           H  
ATOM  10902 2HB  ALA A 708      76.036  75.832  52.987  1.00  2.72           H  
ATOM  10903 3HB  ALA A 708      75.527  74.188  52.867  1.00  2.72           H  
ATOM  10904  N   PHE A 709      73.336  73.413  51.747  1.00  2.55           N  
ATOM  10905  CA  PHE A 709      72.427  72.528  51.041  1.00  2.55           C  
ATOM  10906  C   PHE A 709      71.170  72.332  51.880  1.00  2.55           C  
ATOM  10907  O   PHE A 709      70.086  72.164  51.338  1.00  2.55           O  
ATOM  10908  CB  PHE A 709      73.068  71.165  50.766  1.00  2.55           C  
ATOM  10909  CG  PHE A 709      74.038  71.175  49.637  1.00  2.55           C  
ATOM  10910  CD1 PHE A 709      75.379  70.917  49.853  1.00  2.55           C  
ATOM  10911  CD2 PHE A 709      73.613  71.471  48.350  1.00  2.55           C  
ATOM  10912  CE1 PHE A 709      76.279  70.969  48.826  1.00  2.55           C  
ATOM  10913  CE2 PHE A 709      74.511  71.518  47.321  1.00  2.55           C  
ATOM  10914  CZ  PHE A 709      75.848  71.279  47.562  1.00  2.55           C  
ATOM  10915  H   PHE A 709      74.200  73.047  52.157  1.00  2.55           H  
ATOM  10916  HA  PHE A 709      72.146  72.988  50.094  1.00  2.55           H  
ATOM  10917 1HB  PHE A 709      73.600  70.854  51.661  1.00  2.55           H  
ATOM  10918 2HB  PHE A 709      72.307  70.429  50.577  1.00  2.55           H  
ATOM  10919  HD1 PHE A 709      75.715  70.676  50.849  1.00  2.55           H  
ATOM  10920  HD2 PHE A 709      72.553  71.675  48.163  1.00  2.55           H  
ATOM  10921  HE1 PHE A 709      77.335  70.771  49.013  1.00  2.55           H  
ATOM  10922  HE2 PHE A 709      74.174  71.756  46.318  1.00  2.55           H  
ATOM  10923  HZ  PHE A 709      76.562  71.327  46.748  1.00  2.55           H  
ATOM  10924  N   ASP A 710      71.308  72.419  53.194  1.00  2.37           N  
ATOM  10925  CA  ASP A 710      70.221  72.231  54.145  1.00  2.37           C  
ATOM  10926  C   ASP A 710      69.688  70.821  54.005  1.00  2.37           C  
ATOM  10927  O   ASP A 710      70.306  69.985  53.343  1.00  2.37           O  
ATOM  10928  CB  ASP A 710      69.132  73.294  53.829  1.00  2.37           C  
ATOM  10929  CG  ASP A 710      68.068  73.639  54.875  1.00  2.37           C  
ATOM  10930  OD1 ASP A 710      67.851  72.874  55.781  1.00  2.37           O  
ATOM  10931  OD2 ASP A 710      67.451  74.685  54.704  1.00  2.37           O  
ATOM  10932  H   ASP A 710      72.241  72.602  53.560  1.00  2.37           H  
ATOM  10933  HA  ASP A 710      70.601  72.368  55.153  1.00  2.37           H  
ATOM  10934 1HB  ASP A 710      69.636  74.217  53.551  1.00  2.37           H  
ATOM  10935 2HB  ASP A 710      68.573  72.950  52.974  1.00  2.37           H  
ATOM  10936  N   GLY A 711      68.516  70.544  54.568  1.00  2.20           N  
ATOM  10937  CA  GLY A 711      67.902  69.217  54.447  1.00  2.20           C  
ATOM  10938  C   GLY A 711      68.604  68.186  55.342  1.00  2.20           C  
ATOM  10939  O   GLY A 711      68.020  67.668  56.294  1.00  2.20           O  
ATOM  10940  H   GLY A 711      68.072  71.269  55.130  1.00  2.20           H  
ATOM  10941 1HA  GLY A 711      66.849  69.279  54.721  1.00  2.20           H  
ATOM  10942 2HA  GLY A 711      67.938  68.890  53.408  1.00  2.20           H  
ATOM  10943  N   GLY A 712      69.879  67.940  55.036  1.00  2.05           N  
ATOM  10944  CA  GLY A 712      70.740  66.991  55.716  1.00  2.05           C  
ATOM  10945  C   GLY A 712      70.884  65.758  54.846  1.00  2.05           C  
ATOM  10946  O   GLY A 712      70.219  65.649  53.815  1.00  2.05           O  
ATOM  10947  H   GLY A 712      70.256  68.461  54.254  1.00  2.05           H  
ATOM  10948 1HA  GLY A 712      71.710  67.447  55.905  1.00  2.05           H  
ATOM  10949 2HA  GLY A 712      70.305  66.720  56.678  1.00  2.05           H  
ATOM  10950  N   MET A 713      71.761  64.812  55.237  1.00  1.92           N  
ATOM  10951  CA  MET A 713      71.937  63.576  54.449  1.00  1.92           C  
ATOM  10952  C   MET A 713      70.621  62.810  54.409  1.00  1.92           C  
ATOM  10953  O   MET A 713      70.332  62.088  53.458  1.00  1.92           O  
ATOM  10954  CB  MET A 713      73.027  62.679  55.017  1.00  1.92           C  
ATOM  10955  CG  MET A 713      73.324  61.458  54.145  1.00  1.92           C  
ATOM  10956  SD  MET A 713      73.987  61.870  52.503  1.00  1.92           S  
ATOM  10957  CE  MET A 713      75.695  62.215  52.903  1.00  1.92           C  
ATOM  10958  H   MET A 713      72.300  64.954  56.080  1.00  1.92           H  
ATOM  10959  HA  MET A 713      72.198  63.845  53.425  1.00  1.92           H  
ATOM  10960 1HB  MET A 713      73.949  63.238  55.132  1.00  1.92           H  
ATOM  10961 2HB  MET A 713      72.738  62.329  56.002  1.00  1.92           H  
ATOM  10962 1HG  MET A 713      74.029  60.812  54.651  1.00  1.92           H  
ATOM  10963 2HG  MET A 713      72.396  60.897  54.004  1.00  1.92           H  
ATOM  10964 1HE  MET A 713      76.223  62.468  51.996  1.00  1.92           H  
ATOM  10965 2HE  MET A 713      75.747  63.047  53.605  1.00  1.92           H  
ATOM  10966 3HE  MET A 713      76.151  61.330  53.351  1.00  1.92           H  
ATOM  10967  N   PHE A 714      69.872  62.941  55.491  1.00  1.81           N  
ATOM  10968  CA  PHE A 714      68.547  62.386  55.681  1.00  1.81           C  
ATOM  10969  C   PHE A 714      67.676  63.569  56.009  1.00  1.81           C  
ATOM  10970  O   PHE A 714      68.128  64.480  56.703  1.00  1.81           O  
ATOM  10971  CB  PHE A 714      68.524  61.354  56.804  1.00  1.81           C  
ATOM  10972  CG  PHE A 714      69.306  60.150  56.461  1.00  1.81           C  
ATOM  10973  CD1 PHE A 714      70.657  60.136  56.661  1.00  1.81           C  
ATOM  10974  CD2 PHE A 714      68.693  59.024  55.942  1.00  1.81           C  
ATOM  10975  CE1 PHE A 714      71.391  59.053  56.325  1.00  1.81           C  
ATOM  10976  CE2 PHE A 714      69.444  57.927  55.621  1.00  1.81           C  
ATOM  10977  CZ  PHE A 714      70.794  57.948  55.802  1.00  1.81           C  
ATOM  10978  H   PHE A 714      70.234  63.530  56.223  1.00  1.81           H  
ATOM  10979  HA  PHE A 714      68.195  61.932  54.757  1.00  1.81           H  
ATOM  10980 1HB  PHE A 714      68.931  61.787  57.716  1.00  1.81           H  
ATOM  10981 2HB  PHE A 714      67.496  61.052  57.003  1.00  1.81           H  
ATOM  10982  HD1 PHE A 714      71.144  61.015  57.083  1.00  1.81           H  
ATOM  10983  HD2 PHE A 714      67.610  59.023  55.789  1.00  1.81           H  
ATOM  10984  HE1 PHE A 714      72.442  59.078  56.477  1.00  1.81           H  
ATOM  10985  HE2 PHE A 714      68.978  57.046  55.220  1.00  1.81           H  
ATOM  10986  HZ  PHE A 714      71.394  57.080  55.539  1.00  1.81           H  
ATOM  10987  N   THR A 715      66.426  63.534  55.586  1.00  1.72           N  
ATOM  10988  CA  THR A 715      65.535  64.653  55.861  1.00  1.72           C  
ATOM  10989  C   THR A 715      64.133  64.201  56.208  1.00  1.72           C  
ATOM  10990  O   THR A 715      63.638  63.188  55.703  1.00  1.72           O  
ATOM  10991  CB  THR A 715      65.495  65.608  54.650  1.00  1.72           C  
ATOM  10992  OG1 THR A 715      64.651  66.730  54.943  1.00  1.72           O  
ATOM  10993  CG2 THR A 715      64.976  64.872  53.427  1.00  1.72           C  
ATOM  10994  H   THR A 715      66.116  62.730  55.040  1.00  1.72           H  
ATOM  10995  HA  THR A 715      65.928  65.208  56.713  1.00  1.72           H  
ATOM  10996  HB  THR A 715      66.506  65.973  54.446  1.00  1.72           H  
ATOM  10997  HG1 THR A 715      63.760  66.419  55.149  1.00  1.72           H  
ATOM  10998 1HG2 THR A 715      64.955  65.547  52.572  1.00  1.72           H  
ATOM  10999 2HG2 THR A 715      65.632  64.024  53.206  1.00  1.72           H  
ATOM  11000 3HG2 THR A 715      63.976  64.508  53.626  1.00  1.72           H  
ATOM  11001  N   THR A 716      63.489  64.978  57.071  1.00  1.66           N  
ATOM  11002  CA  THR A 716      62.141  64.673  57.520  1.00  1.66           C  
ATOM  11003  C   THR A 716      61.121  65.508  56.770  1.00  1.66           C  
ATOM  11004  O   THR A 716      61.137  66.737  56.846  1.00  1.66           O  
ATOM  11005  CB  THR A 716      62.035  64.938  59.022  1.00  1.66           C  
ATOM  11006  OG1 THR A 716      62.971  64.110  59.726  1.00  1.66           O  
ATOM  11007  CG2 THR A 716      60.667  64.624  59.490  1.00  1.66           C  
ATOM  11008  H   THR A 716      63.963  65.797  57.432  1.00  1.66           H  
ATOM  11009  HA  THR A 716      61.925  63.626  57.327  1.00  1.66           H  
ATOM  11010  HB  THR A 716      62.257  65.985  59.228  1.00  1.66           H  
ATOM  11011  HG1 THR A 716      62.830  64.203  60.673  1.00  1.66           H  
ATOM  11012 1HG2 THR A 716      60.597  64.810  60.556  1.00  1.66           H  
ATOM  11013 2HG2 THR A 716      59.958  65.260  58.959  1.00  1.66           H  
ATOM  11014 3HG2 THR A 716      60.453  63.574  59.284  1.00  1.66           H  
ATOM  11015  N   LEU A 717      60.261  64.831  56.022  1.00  1.63           N  
ATOM  11016  CA  LEU A 717      59.298  65.490  55.154  1.00  1.63           C  
ATOM  11017  C   LEU A 717      57.880  65.219  55.589  1.00  1.63           C  
ATOM  11018  O   LEU A 717      57.613  64.165  56.161  1.00  1.63           O  
ATOM  11019  CB  LEU A 717      59.532  64.960  53.747  1.00  1.63           C  
ATOM  11020  CG  LEU A 717      60.963  65.119  53.306  1.00  1.63           C  
ATOM  11021  CD1 LEU A 717      61.155  64.507  51.971  1.00  1.63           C  
ATOM  11022  CD2 LEU A 717      61.293  66.548  53.308  1.00  1.63           C  
ATOM  11023  H   LEU A 717      60.310  63.810  56.028  1.00  1.63           H  
ATOM  11024  HA  LEU A 717      59.467  66.564  55.180  1.00  1.63           H  
ATOM  11025 1HB  LEU A 717      59.278  63.902  53.722  1.00  1.63           H  
ATOM  11026 2HB  LEU A 717      58.886  65.498  53.048  1.00  1.63           H  
ATOM  11027  HG  LEU A 717      61.618  64.595  54.000  1.00  1.63           H  
ATOM  11028 1HD1 LEU A 717      62.193  64.612  51.657  1.00  1.63           H  
ATOM  11029 2HD1 LEU A 717      60.906  63.450  52.038  1.00  1.63           H  
ATOM  11030 3HD1 LEU A 717      60.506  65.000  51.250  1.00  1.63           H  
ATOM  11031 1HD2 LEU A 717      62.325  66.676  53.007  1.00  1.63           H  
ATOM  11032 2HD2 LEU A 717      60.634  67.053  52.619  1.00  1.63           H  
ATOM  11033 3HD2 LEU A 717      61.157  66.968  54.296  1.00  1.63           H  
ATOM  11034  N   THR A 718      56.939  66.125  55.322  1.00  1.63           N  
ATOM  11035  CA  THR A 718      55.569  65.744  55.649  1.00  1.63           C  
ATOM  11036  C   THR A 718      54.990  64.879  54.544  1.00  1.63           C  
ATOM  11037  O   THR A 718      55.486  64.876  53.407  1.00  1.63           O  
ATOM  11038  CB  THR A 718      54.650  66.960  55.901  1.00  1.63           C  
ATOM  11039  OG1 THR A 718      54.620  67.787  54.731  1.00  1.63           O  
ATOM  11040  CG2 THR A 718      55.090  67.771  57.082  1.00  1.63           C  
ATOM  11041  H   THR A 718      57.137  67.032  54.870  1.00  1.63           H  
ATOM  11042  HA  THR A 718      55.583  65.166  56.559  1.00  1.63           H  
ATOM  11043  HB  THR A 718      53.641  66.596  56.089  1.00  1.63           H  
ATOM  11044  HG1 THR A 718      55.502  68.230  54.636  1.00  1.63           H  
ATOM  11045 1HG2 THR A 718      54.406  68.608  57.222  1.00  1.63           H  
ATOM  11046 2HG2 THR A 718      55.075  67.150  57.967  1.00  1.63           H  
ATOM  11047 3HG2 THR A 718      56.097  68.151  56.909  1.00  1.63           H  
ATOM  11048  N   ALA A 719      53.896  64.184  54.839  1.00  1.64           N  
ATOM  11049  CA  ALA A 719      53.246  63.425  53.780  1.00  1.64           C  
ATOM  11050  C   ALA A 719      52.810  64.395  52.682  1.00  1.64           C  
ATOM  11051  O   ALA A 719      53.040  64.138  51.499  1.00  1.64           O  
ATOM  11052  CB  ALA A 719      52.067  62.621  54.323  1.00  1.64           C  
ATOM  11053  H   ALA A 719      53.559  64.182  55.805  1.00  1.64           H  
ATOM  11054  HA  ALA A 719      53.975  62.738  53.355  1.00  1.64           H  
ATOM  11055 1HB  ALA A 719      51.600  62.050  53.523  1.00  1.64           H  
ATOM  11056 2HB  ALA A 719      52.421  61.939  55.096  1.00  1.64           H  
ATOM  11057 3HB  ALA A 719      51.349  63.287  54.751  1.00  1.64           H  
ATOM  11058  N   SER A 720      52.294  65.570  53.076  1.00  1.66           N  
ATOM  11059  CA  SER A 720      51.877  66.570  52.097  1.00  1.66           C  
ATOM  11060  C   SER A 720      53.022  67.002  51.199  1.00  1.66           C  
ATOM  11061  O   SER A 720      52.851  67.055  49.988  1.00  1.66           O  
ATOM  11062  CB  SER A 720      51.355  67.806  52.775  1.00  1.66           C  
ATOM  11063  OG  SER A 720      50.908  68.762  51.845  1.00  1.66           O  
ATOM  11064  H   SER A 720      52.117  65.740  54.070  1.00  1.66           H  
ATOM  11065  HA  SER A 720      51.099  66.140  51.468  1.00  1.66           H  
ATOM  11066 1HB  SER A 720      50.573  67.553  53.460  1.00  1.66           H  
ATOM  11067 2HB  SER A 720      52.174  68.223  53.344  1.00  1.66           H  
ATOM  11068  HG  SER A 720      51.703  69.131  51.430  1.00  1.66           H  
ATOM  11069  N   ASP A 721      54.202  67.280  51.764  1.00  1.69           N  
ATOM  11070  CA  ASP A 721      55.330  67.729  50.937  1.00  1.69           C  
ATOM  11071  C   ASP A 721      55.620  66.739  49.819  1.00  1.69           C  
ATOM  11072  O   ASP A 721      55.745  67.110  48.651  1.00  1.69           O  
ATOM  11073  CB  ASP A 721      56.592  67.823  51.806  1.00  1.69           C  
ATOM  11074  CG  ASP A 721      56.615  68.976  52.781  1.00  1.69           C  
ATOM  11075  OD1 ASP A 721      56.081  70.013  52.476  1.00  1.69           O  
ATOM  11076  OD2 ASP A 721      57.036  68.748  53.920  1.00  1.69           O  
ATOM  11077  H   ASP A 721      54.304  67.219  52.778  1.00  1.69           H  
ATOM  11078  HA  ASP A 721      55.089  68.700  50.500  1.00  1.69           H  
ATOM  11079 1HB  ASP A 721      56.696  66.896  52.370  1.00  1.69           H  
ATOM  11080 2HB  ASP A 721      57.464  67.892  51.159  1.00  1.69           H  
ATOM  11081  N   LEU A 722      55.673  65.464  50.173  1.00  1.72           N  
ATOM  11082  CA  LEU A 722      55.965  64.420  49.209  1.00  1.72           C  
ATOM  11083  C   LEU A 722      54.892  64.258  48.128  1.00  1.72           C  
ATOM  11084  O   LEU A 722      55.201  64.050  46.948  1.00  1.72           O  
ATOM  11085  CB  LEU A 722      56.175  63.128  50.002  1.00  1.72           C  
ATOM  11086  CG  LEU A 722      57.479  63.117  50.810  1.00  1.72           C  
ATOM  11087  CD1 LEU A 722      57.516  61.939  51.776  1.00  1.72           C  
ATOM  11088  CD2 LEU A 722      58.612  63.025  49.802  1.00  1.72           C  
ATOM  11089  H   LEU A 722      55.526  65.219  51.157  1.00  1.72           H  
ATOM  11090  HA  LEU A 722      56.900  64.676  48.716  1.00  1.72           H  
ATOM  11091 1HB  LEU A 722      55.342  63.009  50.701  1.00  1.72           H  
ATOM  11092 2HB  LEU A 722      56.183  62.284  49.322  1.00  1.72           H  
ATOM  11093  HG  LEU A 722      57.566  64.036  51.398  1.00  1.72           H  
ATOM  11094 1HD1 LEU A 722      58.457  61.945  52.327  1.00  1.72           H  
ATOM  11095 2HD1 LEU A 722      56.687  62.029  52.477  1.00  1.72           H  
ATOM  11096 3HD1 LEU A 722      57.430  61.020  51.220  1.00  1.72           H  
ATOM  11097 1HD2 LEU A 722      59.555  63.007  50.298  1.00  1.72           H  
ATOM  11098 2HD2 LEU A 722      58.502  62.110  49.224  1.00  1.72           H  
ATOM  11099 3HD2 LEU A 722      58.573  63.885  49.132  1.00  1.72           H  
ATOM  11100  N   LEU A 723      53.633  64.389  48.532  1.00  1.75           N  
ATOM  11101  CA  LEU A 723      52.481  64.196  47.657  1.00  1.75           C  
ATOM  11102  C   LEU A 723      52.154  65.411  46.780  1.00  1.75           C  
ATOM  11103  O   LEU A 723      51.734  65.261  45.634  1.00  1.75           O  
ATOM  11104  CB  LEU A 723      51.307  63.892  48.564  1.00  1.75           C  
ATOM  11105  CG  LEU A 723      51.426  62.598  49.363  1.00  1.75           C  
ATOM  11106  CD1 LEU A 723      50.385  62.614  50.401  1.00  1.75           C  
ATOM  11107  CD2 LEU A 723      51.236  61.408  48.457  1.00  1.75           C  
ATOM  11108  H   LEU A 723      53.460  64.574  49.522  1.00  1.75           H  
ATOM  11109  HA  LEU A 723      52.678  63.346  47.011  1.00  1.75           H  
ATOM  11110 1HB  LEU A 723      51.196  64.714  49.272  1.00  1.75           H  
ATOM  11111 2HB  LEU A 723      50.417  63.829  47.961  1.00  1.75           H  
ATOM  11112  HG  LEU A 723      52.404  62.536  49.831  1.00  1.75           H  
ATOM  11113 1HD1 LEU A 723      50.456  61.708  50.986  1.00  1.75           H  
ATOM  11114 2HD1 LEU A 723      50.524  63.475  51.050  1.00  1.75           H  
ATOM  11115 3HD1 LEU A 723      49.423  62.683  49.921  1.00  1.75           H  
ATOM  11116 1HD2 LEU A 723      51.311  60.486  49.034  1.00  1.75           H  
ATOM  11117 2HD2 LEU A 723      50.260  61.472  48.006  1.00  1.75           H  
ATOM  11118 3HD2 LEU A 723      51.994  61.416  47.683  1.00  1.75           H  
ATOM  11119  N   GLU A 724      52.344  66.613  47.322  1.00  1.78           N  
ATOM  11120  CA  GLU A 724      52.045  67.863  46.630  1.00  1.78           C  
ATOM  11121  C   GLU A 724      53.139  68.144  45.621  1.00  1.78           C  
ATOM  11122  O   GLU A 724      52.883  68.598  44.505  1.00  1.78           O  
ATOM  11123  CB  GLU A 724      51.966  69.040  47.618  1.00  1.78           C  
ATOM  11124  CG  GLU A 724      51.467  70.362  47.013  1.00  1.78           C  
ATOM  11125  CD  GLU A 724      51.286  71.463  48.041  1.00  1.78           C  
ATOM  11126  OE1 GLU A 724      51.610  71.249  49.182  1.00  1.78           O  
ATOM  11127  OE2 GLU A 724      50.806  72.509  47.678  1.00  1.78           O  
ATOM  11128  H   GLU A 724      52.681  66.669  48.274  1.00  1.78           H  
ATOM  11129  HA  GLU A 724      51.095  67.760  46.106  1.00  1.78           H  
ATOM  11130 1HB  GLU A 724      51.337  68.781  48.456  1.00  1.78           H  
ATOM  11131 2HB  GLU A 724      52.967  69.225  48.023  1.00  1.78           H  
ATOM  11132 1HG  GLU A 724      52.183  70.695  46.261  1.00  1.78           H  
ATOM  11133 2HG  GLU A 724      50.517  70.177  46.513  1.00  1.78           H  
ATOM  11134  N   GLY A 725      54.366  67.869  46.044  1.00  1.80           N  
ATOM  11135  CA  GLY A 725      55.567  68.110  45.289  1.00  1.80           C  
ATOM  11136  C   GLY A 725      56.574  68.722  46.233  1.00  1.80           C  
ATOM  11137  O   GLY A 725      56.433  69.867  46.670  1.00  1.80           O  
ATOM  11138  H   GLY A 725      54.507  67.494  46.981  1.00  1.80           H  
ATOM  11139 1HA  GLY A 725      55.946  67.182  44.863  1.00  1.80           H  
ATOM  11140 2HA  GLY A 725      55.351  68.801  44.481  1.00  1.80           H  
ATOM  11141  N   TYR A 726      57.621  67.974  46.520  1.00  1.83           N  
ATOM  11142  CA  TYR A 726      58.646  68.447  47.418  1.00  1.83           C  
ATOM  11143  C   TYR A 726      59.664  69.273  46.665  1.00  1.83           C  
ATOM  11144  O   TYR A 726      60.333  68.772  45.773  1.00  1.83           O  
ATOM  11145  CB  TYR A 726      59.295  67.257  48.143  1.00  1.83           C  
ATOM  11146  CG  TYR A 726      60.399  67.654  49.082  1.00  1.83           C  
ATOM  11147  CD1 TYR A 726      60.222  68.727  49.939  1.00  1.83           C  
ATOM  11148  CD2 TYR A 726      61.585  66.938  49.101  1.00  1.83           C  
ATOM  11149  CE1 TYR A 726      61.233  69.100  50.795  1.00  1.83           C  
ATOM  11150  CE2 TYR A 726      62.596  67.306  49.967  1.00  1.83           C  
ATOM  11151  CZ  TYR A 726      62.426  68.386  50.805  1.00  1.83           C  
ATOM  11152  OH  TYR A 726      63.437  68.759  51.668  1.00  1.83           O  
ATOM  11153  H   TYR A 726      57.689  67.047  46.127  1.00  1.83           H  
ATOM  11154  HA  TYR A 726      58.179  69.087  48.167  1.00  1.83           H  
ATOM  11155 1HB  TYR A 726      58.537  66.718  48.714  1.00  1.83           H  
ATOM  11156 2HB  TYR A 726      59.706  66.566  47.409  1.00  1.83           H  
ATOM  11157  HD1 TYR A 726      59.283  69.283  49.928  1.00  1.83           H  
ATOM  11158  HD2 TYR A 726      61.722  66.088  48.434  1.00  1.83           H  
ATOM  11159  HE1 TYR A 726      61.094  69.950  51.462  1.00  1.83           H  
ATOM  11160  HE2 TYR A 726      63.534  66.746  49.983  1.00  1.83           H  
ATOM  11161  HH  TYR A 726      64.218  68.218  51.500  1.00  1.83           H  
ATOM  11162  N   VAL A 727      59.771  70.551  47.017  1.00  1.87           N  
ATOM  11163  CA  VAL A 727      60.702  71.438  46.327  1.00  1.87           C  
ATOM  11164  C   VAL A 727      62.134  71.061  46.591  1.00  1.87           C  
ATOM  11165  O   VAL A 727      62.961  71.093  45.689  1.00  1.87           O  
ATOM  11166  CB  VAL A 727      60.496  72.896  46.744  1.00  1.87           C  
ATOM  11167  CG1 VAL A 727      61.609  73.763  46.144  1.00  1.87           C  
ATOM  11168  CG2 VAL A 727      59.130  73.351  46.265  1.00  1.87           C  
ATOM  11169  H   VAL A 727      59.179  70.911  47.752  1.00  1.87           H  
ATOM  11170  HA  VAL A 727      60.529  71.358  45.255  1.00  1.87           H  
ATOM  11171  HB  VAL A 727      60.554  72.980  47.828  1.00  1.87           H  
ATOM  11172 1HG1 VAL A 727      61.462  74.795  46.442  1.00  1.87           H  
ATOM  11173 2HG1 VAL A 727      62.580  73.417  46.504  1.00  1.87           H  
ATOM  11174 3HG1 VAL A 727      61.580  73.689  45.056  1.00  1.87           H  
ATOM  11175 1HG2 VAL A 727      58.964  74.386  46.557  1.00  1.87           H  
ATOM  11176 2HG2 VAL A 727      59.084  73.268  45.184  1.00  1.87           H  
ATOM  11177 3HG2 VAL A 727      58.358  72.719  46.710  1.00  1.87           H  
ATOM  11178  N   ASP A 728      62.442  70.770  47.850  1.00  1.90           N  
ATOM  11179  CA  ASP A 728      63.788  70.384  48.210  1.00  1.90           C  
ATOM  11180  C   ASP A 728      64.782  71.463  47.932  1.00  1.90           C  
ATOM  11181  O   ASP A 728      65.505  71.435  46.928  1.00  1.90           O  
ATOM  11182  CB  ASP A 728      64.240  69.112  47.560  1.00  1.90           C  
ATOM  11183  CG  ASP A 728      65.456  68.546  48.289  1.00  1.90           C  
ATOM  11184  OD1 ASP A 728      66.143  69.316  48.979  1.00  1.90           O  
ATOM  11185  OD2 ASP A 728      65.684  67.365  48.197  1.00  1.90           O  
ATOM  11186  H   ASP A 728      61.717  70.778  48.549  1.00  1.90           H  
ATOM  11187  HA  ASP A 728      63.809  70.216  49.283  1.00  1.90           H  
ATOM  11188 1HB  ASP A 728      63.435  68.406  47.548  1.00  1.90           H  
ATOM  11189 2HB  ASP A 728      64.517  69.316  46.527  1.00  1.90           H  
ATOM  11190  N   ALA A 729      64.867  72.411  48.834  1.00  1.95           N  
ATOM  11191  CA  ALA A 729      65.780  73.502  48.640  1.00  1.95           C  
ATOM  11192  C   ALA A 729      67.219  73.008  48.380  1.00  1.95           C  
ATOM  11193  O   ALA A 729      68.000  73.758  47.803  1.00  1.95           O  
ATOM  11194  CB  ALA A 729      65.757  74.425  49.848  1.00  1.95           C  
ATOM  11195  H   ALA A 729      64.272  72.384  49.651  1.00  1.95           H  
ATOM  11196  HA  ALA A 729      65.444  74.058  47.770  1.00  1.95           H  
ATOM  11197 1HB  ALA A 729      66.420  75.265  49.668  1.00  1.95           H  
ATOM  11198 2HB  ALA A 729      64.744  74.792  50.008  1.00  1.95           H  
ATOM  11199 3HB  ALA A 729      66.089  73.876  50.729  1.00  1.95           H  
ATOM  11200  N   SER A 730      67.630  71.788  48.811  1.00  2.02           N  
ATOM  11201  CA  SER A 730      69.026  71.412  48.558  1.00  2.02           C  
ATOM  11202  C   SER A 730      69.309  71.260  47.057  1.00  2.02           C  
ATOM  11203  O   SER A 730      70.430  71.500  46.596  1.00  2.02           O  
ATOM  11204  CB  SER A 730      69.415  70.127  49.315  1.00  2.02           C  
ATOM  11205  OG  SER A 730      68.786  68.975  48.846  1.00  2.02           O  
ATOM  11206  H   SER A 730      66.980  71.102  49.215  1.00  2.02           H  
ATOM  11207  HA  SER A 730      69.660  72.216  48.928  1.00  2.02           H  
ATOM  11208 1HB  SER A 730      70.485  69.998  49.251  1.00  2.02           H  
ATOM  11209 2HB  SER A 730      69.165  70.235  50.359  1.00  2.02           H  
ATOM  11210  HG  SER A 730      67.826  69.114  48.981  1.00  2.02           H  
ATOM  11211  N   LEU A 731      68.273  70.939  46.280  1.00  2.13           N  
ATOM  11212  CA  LEU A 731      68.409  70.770  44.845  1.00  2.13           C  
ATOM  11213  C   LEU A 731      68.066  72.033  44.120  1.00  2.13           C  
ATOM  11214  O   LEU A 731      68.624  72.324  43.057  1.00  2.13           O  
ATOM  11215  CB  LEU A 731      67.604  69.588  44.353  1.00  2.13           C  
ATOM  11216  CG  LEU A 731      68.137  68.294  44.848  1.00  2.13           C  
ATOM  11217  CD1 LEU A 731      67.250  67.170  44.415  1.00  2.13           C  
ATOM  11218  CD2 LEU A 731      69.523  68.167  44.259  1.00  2.13           C  
ATOM  11219  H   LEU A 731      67.354  70.814  46.706  1.00  2.13           H  
ATOM  11220  HA  LEU A 731      69.445  70.541  44.635  1.00  2.13           H  
ATOM  11221 1HB  LEU A 731      66.570  69.695  44.687  1.00  2.13           H  
ATOM  11222 2HB  LEU A 731      67.638  69.578  43.275  1.00  2.13           H  
ATOM  11223  HG  LEU A 731      68.184  68.290  45.943  1.00  2.13           H  
ATOM  11224 1HD1 LEU A 731      67.646  66.222  44.760  1.00  2.13           H  
ATOM  11225 2HD1 LEU A 731      66.274  67.331  44.842  1.00  2.13           H  
ATOM  11226 3HD1 LEU A 731      67.182  67.159  43.337  1.00  2.13           H  
ATOM  11227 1HD2 LEU A 731      69.984  67.265  44.553  1.00  2.13           H  
ATOM  11228 2HD2 LEU A 731      69.427  68.186  43.178  1.00  2.13           H  
ATOM  11229 3HD2 LEU A 731      70.142  68.997  44.588  1.00  2.13           H  
ATOM  11230  N   ARG A 732      67.140  72.803  44.676  1.00  2.29           N  
ATOM  11231  CA  ARG A 732      66.839  74.075  44.050  1.00  2.29           C  
ATOM  11232  C   ARG A 732      68.142  74.876  44.073  1.00  2.29           C  
ATOM  11233  O   ARG A 732      68.588  75.411  43.052  1.00  2.29           O  
ATOM  11234  CB  ARG A 732      65.721  74.793  44.786  1.00  2.29           C  
ATOM  11235  CG  ARG A 732      65.297  76.131  44.215  1.00  2.29           C  
ATOM  11236  CD  ARG A 732      64.185  76.753  45.021  1.00  2.29           C  
ATOM  11237  NE  ARG A 732      64.596  77.070  46.388  1.00  2.29           N  
ATOM  11238  CZ  ARG A 732      63.748  77.363  47.400  1.00  2.29           C  
ATOM  11239  NH1 ARG A 732      62.449  77.388  47.190  1.00  2.29           N  
ATOM  11240  NH2 ARG A 732      64.222  77.632  48.605  1.00  2.29           N  
ATOM  11241  H   ARG A 732      66.663  72.502  45.530  1.00  2.29           H  
ATOM  11242  HA  ARG A 732      66.536  73.908  43.015  1.00  2.29           H  
ATOM  11243 1HB  ARG A 732      64.844  74.144  44.841  1.00  2.29           H  
ATOM  11244 2HB  ARG A 732      66.048  74.984  45.799  1.00  2.29           H  
ATOM  11245 1HG  ARG A 732      66.153  76.811  44.220  1.00  2.29           H  
ATOM  11246 2HG  ARG A 732      64.948  75.997  43.191  1.00  2.29           H  
ATOM  11247 1HD  ARG A 732      63.868  77.677  44.540  1.00  2.29           H  
ATOM  11248 2HD  ARG A 732      63.344  76.065  45.070  1.00  2.29           H  
ATOM  11249  HE  ARG A 732      65.587  77.065  46.591  1.00  2.29           H  
ATOM  11250 1HH1 ARG A 732      62.081  77.192  46.269  1.00  2.29           H  
ATOM  11251 2HH1 ARG A 732      61.819  77.612  47.947  1.00  2.29           H  
ATOM  11252 1HH2 ARG A 732      65.218  77.620  48.769  1.00  2.29           H  
ATOM  11253 2HH2 ARG A 732      63.589  77.855  49.359  1.00  2.29           H  
ATOM  11254  N   ARG A 733      68.787  74.893  45.247  1.00  2.50           N  
ATOM  11255  CA  ARG A 733      70.054  75.571  45.408  1.00  2.50           C  
ATOM  11256  C   ARG A 733      71.137  74.964  44.520  1.00  2.50           C  
ATOM  11257  O   ARG A 733      71.815  75.700  43.804  1.00  2.50           O  
ATOM  11258  CB  ARG A 733      70.511  75.489  46.853  1.00  2.50           C  
ATOM  11259  CG  ARG A 733      69.714  76.291  47.867  1.00  2.50           C  
ATOM  11260  CD  ARG A 733      70.362  76.176  49.176  1.00  2.50           C  
ATOM  11261  NE  ARG A 733      69.620  76.778  50.258  1.00  2.50           N  
ATOM  11262  CZ  ARG A 733      68.911  76.037  51.116  1.00  2.50           C  
ATOM  11263  NH1 ARG A 733      68.909  74.758  50.915  1.00  2.50           N  
ATOM  11264  NH2 ARG A 733      68.250  76.568  52.143  1.00  2.50           N  
ATOM  11265  H   ARG A 733      68.384  74.432  46.062  1.00  2.50           H  
ATOM  11266  HA  ARG A 733      69.923  76.617  45.137  1.00  2.50           H  
ATOM  11267 1HB  ARG A 733      70.509  74.444  47.178  1.00  2.50           H  
ATOM  11268 2HB  ARG A 733      71.517  75.846  46.932  1.00  2.50           H  
ATOM  11269 1HG  ARG A 733      69.719  77.333  47.578  1.00  2.50           H  
ATOM  11270 2HG  ARG A 733      68.695  75.967  47.939  1.00  2.50           H  
ATOM  11271 1HD  ARG A 733      70.465  75.114  49.399  1.00  2.50           H  
ATOM  11272 2HD  ARG A 733      71.341  76.609  49.156  1.00  2.50           H  
ATOM  11273  HE  ARG A 733      69.660  77.782  50.375  1.00  2.50           H  
ATOM  11274 1HH1 ARG A 733      69.448  74.382  50.143  1.00  2.50           H  
ATOM  11275 2HH1 ARG A 733      68.390  74.143  51.520  1.00  2.50           H  
ATOM  11276 1HH2 ARG A 733      68.267  77.563  52.292  1.00  2.50           H  
ATOM  11277 2HH2 ARG A 733      67.766  75.950  52.828  1.00  2.50           H  
ATOM  11278  N   ALA A 734      71.256  73.624  44.490  1.00  2.78           N  
ATOM  11279  CA  ALA A 734      72.285  72.990  43.669  1.00  2.78           C  
ATOM  11280  C   ALA A 734      72.135  73.350  42.199  1.00  2.78           C  
ATOM  11281  O   ALA A 734      73.131  73.523  41.484  1.00  2.78           O  
ATOM  11282  CB  ALA A 734      72.236  71.479  43.833  1.00  2.78           C  
ATOM  11283  H   ALA A 734      70.686  73.025  45.088  1.00  2.78           H  
ATOM  11284  HA  ALA A 734      73.244  73.360  44.003  1.00  2.78           H  
ATOM  11285 1HB  ALA A 734      73.013  71.008  43.247  1.00  2.78           H  
ATOM  11286 2HB  ALA A 734      72.367  71.216  44.879  1.00  2.78           H  
ATOM  11287 3HB  ALA A 734      71.279  71.122  43.492  1.00  2.78           H  
ATOM  11288  N   THR A 735      70.893  73.485  41.741  1.00  3.12           N  
ATOM  11289  CA  THR A 735      70.645  73.845  40.363  1.00  3.12           C  
ATOM  11290  C   THR A 735      71.208  75.235  40.085  1.00  3.12           C  
ATOM  11291  O   THR A 735      72.021  75.424  39.175  1.00  3.12           O  
ATOM  11292  CB  THR A 735      69.128  73.815  40.090  1.00  3.12           C  
ATOM  11293  OG1 THR A 735      68.636  72.495  40.309  1.00  3.12           O  
ATOM  11294  CG2 THR A 735      68.827  74.247  38.700  1.00  3.12           C  
ATOM  11295  H   THR A 735      70.097  73.307  42.354  1.00  3.12           H  
ATOM  11296  HA  THR A 735      71.148  73.131  39.715  1.00  3.12           H  
ATOM  11297  HB  THR A 735      68.624  74.487  40.772  1.00  3.12           H  
ATOM  11298  HG1 THR A 735      68.659  72.311  41.280  1.00  3.12           H  
ATOM  11299 1HG2 THR A 735      67.763  74.220  38.537  1.00  3.12           H  
ATOM  11300 2HG2 THR A 735      69.191  75.246  38.590  1.00  3.12           H  
ATOM  11301 3HG2 THR A 735      69.317  73.607  37.989  1.00  3.12           H  
ATOM  11302  N   ASP A 736      70.851  76.197  40.938  1.00  3.53           N  
ATOM  11303  CA  ASP A 736      71.320  77.572  40.786  1.00  3.53           C  
ATOM  11304  C   ASP A 736      72.833  77.722  40.987  1.00  3.53           C  
ATOM  11305  O   ASP A 736      73.448  78.645  40.451  1.00  3.53           O  
ATOM  11306  CB  ASP A 736      70.551  78.509  41.714  1.00  3.53           C  
ATOM  11307  CG  ASP A 736      69.110  78.788  41.223  1.00  3.53           C  
ATOM  11308  OD1 ASP A 736      68.791  78.450  40.090  1.00  3.53           O  
ATOM  11309  OD2 ASP A 736      68.358  79.367  41.960  1.00  3.53           O  
ATOM  11310  H   ASP A 736      70.208  75.964  41.700  1.00  3.53           H  
ATOM  11311  HA  ASP A 736      71.099  77.882  39.765  1.00  3.53           H  
ATOM  11312 1HB  ASP A 736      70.502  78.056  42.711  1.00  3.53           H  
ATOM  11313 2HB  ASP A 736      71.087  79.453  41.806  1.00  3.53           H  
ATOM  11314  N   MET A 737      73.441  76.804  41.740  1.00  3.97           N  
ATOM  11315  CA  MET A 737      74.882  76.834  41.980  1.00  3.97           C  
ATOM  11316  C   MET A 737      75.684  76.177  40.850  1.00  3.97           C  
ATOM  11317  O   MET A 737      76.914  76.125  40.915  1.00  3.97           O  
ATOM  11318  CB  MET A 737      75.233  76.182  43.320  1.00  3.97           C  
ATOM  11319  CG  MET A 737      74.731  76.961  44.537  1.00  3.97           C  
ATOM  11320  SD  MET A 737      75.311  76.321  46.129  1.00  3.97           S  
ATOM  11321  CE  MET A 737      74.451  74.798  46.354  1.00  3.97           C  
ATOM  11322  H   MET A 737      72.880  76.086  42.197  1.00  3.97           H  
ATOM  11323  HA  MET A 737      75.191  77.877  42.030  1.00  3.97           H  
ATOM  11324 1HB  MET A 737      74.797  75.184  43.356  1.00  3.97           H  
ATOM  11325 2HB  MET A 737      76.315  76.072  43.402  1.00  3.97           H  
ATOM  11326 1HG  MET A 737      75.074  77.990  44.443  1.00  3.97           H  
ATOM  11327 2HG  MET A 737      73.660  76.985  44.548  1.00  3.97           H  
ATOM  11328 1HE  MET A 737      74.733  74.360  47.308  1.00  3.97           H  
ATOM  11329 2HE  MET A 737      73.405  74.968  46.340  1.00  3.97           H  
ATOM  11330 3HE  MET A 737      74.716  74.127  45.556  1.00  3.97           H  
ATOM  11331  N   GLY A 738      75.009  75.676  39.805  1.00  4.37           N  
ATOM  11332  CA  GLY A 738      75.718  75.068  38.686  1.00  4.37           C  
ATOM  11333  C   GLY A 738      76.273  73.669  38.960  1.00  4.37           C  
ATOM  11334  O   GLY A 738      77.289  73.287  38.381  1.00  4.37           O  
ATOM  11335  H   GLY A 738      73.989  75.723  39.761  1.00  4.37           H  
ATOM  11336 1HA  GLY A 738      75.037  75.022  37.832  1.00  4.37           H  
ATOM  11337 2HA  GLY A 738      76.534  75.722  38.389  1.00  4.37           H  
ATOM  11338  N   LEU A 739      75.602  72.875  39.798  1.00  4.67           N  
ATOM  11339  CA  LEU A 739      76.103  71.533  40.134  1.00  4.67           C  
ATOM  11340  C   LEU A 739      75.610  70.439  39.168  1.00  4.67           C  
ATOM  11341  O   LEU A 739      75.705  69.235  39.425  1.00  4.67           O  
ATOM  11342  CB  LEU A 739      75.772  71.227  41.576  1.00  4.67           C  
ATOM  11343  CG  LEU A 739      76.451  72.195  42.568  1.00  4.67           C  
ATOM  11344  CD1 LEU A 739      76.037  71.892  43.946  1.00  4.67           C  
ATOM  11345  CD2 LEU A 739      77.944  72.063  42.432  1.00  4.67           C  
ATOM  11346  H   LEU A 739      74.753  73.210  40.262  1.00  4.67           H  
ATOM  11347  HA  LEU A 739      77.190  71.562  40.061  1.00  4.67           H  
ATOM  11348 1HB  LEU A 739      74.704  71.290  41.706  1.00  4.67           H  
ATOM  11349 2HB  LEU A 739      76.095  70.231  41.792  1.00  4.67           H  
ATOM  11350  HG  LEU A 739      76.146  73.223  42.339  1.00  4.67           H  
ATOM  11351 1HD1 LEU A 739      76.519  72.582  44.634  1.00  4.67           H  
ATOM  11352 2HD1 LEU A 739      74.991  71.984  44.037  1.00  4.67           H  
ATOM  11353 3HD1 LEU A 739      76.327  70.898  44.172  1.00  4.67           H  
ATOM  11354 1HD2 LEU A 739      78.432  72.749  43.124  1.00  4.67           H  
ATOM  11355 2HD2 LEU A 739      78.242  71.040  42.662  1.00  4.67           H  
ATOM  11356 3HD2 LEU A 739      78.236  72.309  41.409  1.00  4.67           H  
ATOM  11357  N   LEU A 740      75.118  70.911  38.039  1.00  4.77           N  
ATOM  11358  CA  LEU A 740      74.670  70.172  36.872  1.00  4.77           C  
ATOM  11359  C   LEU A 740      73.611  69.072  37.022  1.00  4.77           C  
ATOM  11360  O   LEU A 740      72.450  69.358  37.302  1.00  4.77           O  
ATOM  11361  CB  LEU A 740      75.915  69.578  36.208  1.00  4.77           C  
ATOM  11362  CG  LEU A 740      76.940  70.606  35.759  1.00  4.77           C  
ATOM  11363  CD1 LEU A 740      78.161  69.887  35.203  1.00  4.77           C  
ATOM  11364  CD2 LEU A 740      76.291  71.510  34.749  1.00  4.77           C  
ATOM  11365  H   LEU A 740      75.077  71.917  37.970  1.00  4.77           H  
ATOM  11366  HA  LEU A 740      74.268  70.913  36.189  1.00  4.77           H  
ATOM  11367 1HB  LEU A 740      76.414  68.913  36.909  1.00  4.77           H  
ATOM  11368 2HB  LEU A 740      75.611  69.013  35.325  1.00  4.77           H  
ATOM  11369  HG  LEU A 740      77.268  71.208  36.610  1.00  4.77           H  
ATOM  11370 1HD1 LEU A 740      78.899  70.626  34.882  1.00  4.77           H  
ATOM  11371 2HD1 LEU A 740      78.596  69.254  35.976  1.00  4.77           H  
ATOM  11372 3HD1 LEU A 740      77.866  69.276  34.352  1.00  4.77           H  
ATOM  11373 1HD2 LEU A 740      76.999  72.266  34.412  1.00  4.77           H  
ATOM  11374 2HD2 LEU A 740      75.950  70.924  33.897  1.00  4.77           H  
ATOM  11375 3HD2 LEU A 740      75.443  71.993  35.222  1.00  4.77           H  
ATOM  11376  N   ALA A 741      74.020  67.806  36.892  1.00  4.66           N  
ATOM  11377  CA  ALA A 741      73.111  66.654  36.836  1.00  4.66           C  
ATOM  11378  C   ALA A 741      72.060  66.569  37.925  1.00  4.66           C  
ATOM  11379  O   ALA A 741      70.926  66.186  37.645  1.00  4.66           O  
ATOM  11380  CB  ALA A 741      73.928  65.376  36.903  1.00  4.66           C  
ATOM  11381  H   ALA A 741      75.000  67.633  36.747  1.00  4.66           H  
ATOM  11382  HA  ALA A 741      72.589  66.699  35.878  1.00  4.66           H  
ATOM  11383 1HB  ALA A 741      73.265  64.514  36.807  1.00  4.66           H  
ATOM  11384 2HB  ALA A 741      74.661  65.362  36.096  1.00  4.66           H  
ATOM  11385 3HB  ALA A 741      74.444  65.327  37.859  1.00  4.66           H  
ATOM  11386  N   LEU A 742      72.373  66.972  39.135  1.00  4.38           N  
ATOM  11387  CA  LEU A 742      71.396  66.875  40.209  1.00  4.38           C  
ATOM  11388  C   LEU A 742      70.150  67.733  39.964  1.00  4.38           C  
ATOM  11389  O   LEU A 742      69.082  67.490  40.550  1.00  4.38           O  
ATOM  11390  CB  LEU A 742      72.072  67.231  41.512  1.00  4.38           C  
ATOM  11391  CG  LEU A 742      72.685  66.046  42.166  1.00  4.38           C  
ATOM  11392  CD1 LEU A 742      71.581  65.069  42.557  1.00  4.38           C  
ATOM  11393  CD2 LEU A 742      73.670  65.398  41.177  1.00  4.38           C  
ATOM  11394  H   LEU A 742      73.303  67.328  39.320  1.00  4.38           H  
ATOM  11395  HA  LEU A 742      71.078  65.835  40.271  1.00  4.38           H  
ATOM  11396 1HB  LEU A 742      72.858  67.961  41.318  1.00  4.38           H  
ATOM  11397 2HB  LEU A 742      71.362  67.660  42.175  1.00  4.38           H  
ATOM  11398  HG  LEU A 742      73.195  66.346  43.056  1.00  4.38           H  
ATOM  11399 1HD1 LEU A 742      72.011  64.204  43.040  1.00  4.38           H  
ATOM  11400 2HD1 LEU A 742      70.898  65.548  43.240  1.00  4.38           H  
ATOM  11401 3HD1 LEU A 742      71.039  64.753  41.671  1.00  4.38           H  
ATOM  11402 1HD2 LEU A 742      74.123  64.523  41.626  1.00  4.38           H  
ATOM  11403 2HD2 LEU A 742      73.137  65.094  40.281  1.00  4.38           H  
ATOM  11404 3HD2 LEU A 742      74.448  66.113  40.910  1.00  4.38           H  
ATOM  11405  N   ALA A 743      70.304  68.759  39.127  1.00  3.99           N  
ATOM  11406  CA  ALA A 743      69.221  69.642  38.750  1.00  3.99           C  
ATOM  11407  C   ALA A 743      68.138  68.881  38.010  1.00  3.99           C  
ATOM  11408  O   ALA A 743      66.950  69.173  38.131  1.00  3.99           O  
ATOM  11409  CB  ALA A 743      69.741  70.745  37.861  1.00  3.99           C  
ATOM  11410  H   ALA A 743      71.203  68.904  38.667  1.00  3.99           H  
ATOM  11411  HA  ALA A 743      68.793  70.064  39.658  1.00  3.99           H  
ATOM  11412 1HB  ALA A 743      68.928  71.398  37.614  1.00  3.99           H  
ATOM  11413 2HB  ALA A 743      70.508  71.297  38.383  1.00  3.99           H  
ATOM  11414 3HB  ALA A 743      70.158  70.320  36.951  1.00  3.99           H  
ATOM  11415  N   GLY A 744      68.546  67.895  37.217  1.00  3.59           N  
ATOM  11416  CA  GLY A 744      67.616  67.163  36.371  1.00  3.59           C  
ATOM  11417  C   GLY A 744      66.934  66.009  37.093  1.00  3.59           C  
ATOM  11418  O   GLY A 744      66.912  64.883  36.600  1.00  3.59           O  
ATOM  11419  H   GLY A 744      69.524  67.613  37.210  1.00  3.59           H  
ATOM  11420 1HA  GLY A 744      66.861  67.859  36.016  1.00  3.59           H  
ATOM  11421 2HA  GLY A 744      68.142  66.794  35.488  1.00  3.59           H  
ATOM  11422  N   THR A 745      66.335  66.290  38.237  1.00  3.23           N  
ATOM  11423  CA  THR A 745      65.756  65.223  39.045  1.00  3.23           C  
ATOM  11424  C   THR A 745      64.270  65.422  39.382  1.00  3.23           C  
ATOM  11425  O   THR A 745      63.791  66.559  39.416  1.00  3.23           O  
ATOM  11426  CB  THR A 745      66.571  65.063  40.353  1.00  3.23           C  
ATOM  11427  OG1 THR A 745      66.586  66.302  41.070  1.00  3.23           O  
ATOM  11428  CG2 THR A 745      67.979  64.621  40.051  1.00  3.23           C  
ATOM  11429  H   THR A 745      66.348  67.263  38.535  1.00  3.23           H  
ATOM  11430  HA  THR A 745      65.889  64.311  38.479  1.00  3.23           H  
ATOM  11431  HB  THR A 745      66.104  64.325  40.981  1.00  3.23           H  
ATOM  11432  HG1 THR A 745      67.464  66.771  40.872  1.00  3.23           H  
ATOM  11433 1HG2 THR A 745      68.541  64.503  40.971  1.00  3.23           H  
ATOM  11434 2HG2 THR A 745      67.936  63.678  39.531  1.00  3.23           H  
ATOM  11435 3HG2 THR A 745      68.475  65.347  39.425  1.00  3.23           H  
ATOM  11436  N   PRO A 746      63.528  64.324  39.700  1.00  2.98           N  
ATOM  11437  CA  PRO A 746      62.148  64.294  40.171  1.00  2.98           C  
ATOM  11438  C   PRO A 746      61.919  65.124  41.409  1.00  2.98           C  
ATOM  11439  O   PRO A 746      60.788  65.492  41.722  1.00  2.98           O  
ATOM  11440  CB  PRO A 746      61.923  62.819  40.494  1.00  2.98           C  
ATOM  11441  CG  PRO A 746      62.853  62.089  39.594  1.00  2.98           C  
ATOM  11442  CD  PRO A 746      64.070  62.962  39.458  1.00  2.98           C  
ATOM  11443  HA  PRO A 746      61.504  64.609  39.359  1.00  2.98           H  
ATOM  11444 1HB  PRO A 746      62.127  62.632  41.561  1.00  2.98           H  
ATOM  11445 2HB  PRO A 746      60.865  62.559  40.326  1.00  2.98           H  
ATOM  11446 1HG  PRO A 746      63.091  61.122  40.048  1.00  2.98           H  
ATOM  11447 2HG  PRO A 746      62.367  61.886  38.634  1.00  2.98           H  
ATOM  11448 1HD  PRO A 746      64.841  62.669  40.179  1.00  2.98           H  
ATOM  11449 2HD  PRO A 746      64.399  62.849  38.421  1.00  2.98           H  
ATOM  11450  N   VAL A 747      62.981  65.367  42.152  1.00  2.83           N  
ATOM  11451  CA  VAL A 747      62.873  66.146  43.349  1.00  2.83           C  
ATOM  11452  C   VAL A 747      63.205  67.598  43.042  1.00  2.83           C  
ATOM  11453  O   VAL A 747      62.506  68.493  43.492  1.00  2.83           O  
ATOM  11454  CB  VAL A 747      63.736  65.573  44.451  1.00  2.83           C  
ATOM  11455  CG1 VAL A 747      63.637  66.469  45.612  1.00  2.83           C  
ATOM  11456  CG2 VAL A 747      63.259  64.182  44.783  1.00  2.83           C  
ATOM  11457  H   VAL A 747      63.887  65.028  41.877  1.00  2.83           H  
ATOM  11458  HA  VAL A 747      61.848  66.108  43.700  1.00  2.83           H  
ATOM  11459  HB  VAL A 747      64.772  65.541  44.130  1.00  2.83           H  
ATOM  11460 1HG1 VAL A 747      64.254  66.104  46.435  1.00  2.83           H  
ATOM  11461 2HG1 VAL A 747      63.977  67.444  45.303  1.00  2.83           H  
ATOM  11462 3HG1 VAL A 747      62.594  66.533  45.940  1.00  2.83           H  
ATOM  11463 1HG2 VAL A 747      63.873  63.770  45.584  1.00  2.83           H  
ATOM  11464 2HG2 VAL A 747      62.217  64.229  45.105  1.00  2.83           H  
ATOM  11465 3HG2 VAL A 747      63.339  63.549  43.899  1.00  2.83           H  
ATOM  11466  N   ALA A 748      64.251  67.867  42.241  1.00  2.75           N  
ATOM  11467  CA  ALA A 748      64.545  69.267  41.942  1.00  2.75           C  
ATOM  11468  C   ALA A 748      63.308  69.938  41.322  1.00  2.75           C  
ATOM  11469  O   ALA A 748      63.029  71.107  41.594  1.00  2.75           O  
ATOM  11470  CB  ALA A 748      65.718  69.375  40.983  1.00  2.75           C  
ATOM  11471  H   ALA A 748      64.859  67.148  41.848  1.00  2.75           H  
ATOM  11472  HA  ALA A 748      64.782  69.774  42.879  1.00  2.75           H  
ATOM  11473 1HB  ALA A 748      65.937  70.419  40.770  1.00  2.75           H  
ATOM  11474 2HB  ALA A 748      66.597  68.906  41.400  1.00  2.75           H  
ATOM  11475 3HB  ALA A 748      65.449  68.869  40.064  1.00  2.75           H  
ATOM  11476  N   ASP A 749      62.562  69.196  40.484  1.00  2.73           N  
ATOM  11477  CA  ASP A 749      61.313  69.715  39.934  1.00  2.73           C  
ATOM  11478  C   ASP A 749      60.124  69.107  40.717  1.00  2.73           C  
ATOM  11479  O   ASP A 749      59.733  67.970  40.447  1.00  2.73           O  
ATOM  11480  CB  ASP A 749      61.179  69.426  38.431  1.00  2.73           C  
ATOM  11481  CG  ASP A 749      59.847  70.004  37.768  1.00  2.73           C  
ATOM  11482  OD1 ASP A 749      58.848  70.205  38.458  1.00  2.73           O  
ATOM  11483  OD2 ASP A 749      59.868  70.246  36.559  1.00  2.73           O  
ATOM  11484  H   ASP A 749      62.877  68.253  40.240  1.00  2.73           H  
ATOM  11485  HA  ASP A 749      61.344  70.792  40.032  1.00  2.73           H  
ATOM  11486 1HB  ASP A 749      62.043  69.839  37.905  1.00  2.73           H  
ATOM  11487 2HB  ASP A 749      61.200  68.354  38.281  1.00  2.73           H  
ATOM  11488  N   PRO A 750      59.431  69.884  41.583  1.00  2.74           N  
ATOM  11489  CA  PRO A 750      58.402  69.439  42.511  1.00  2.74           C  
ATOM  11490  C   PRO A 750      57.177  68.867  41.810  1.00  2.74           C  
ATOM  11491  O   PRO A 750      56.357  68.200  42.433  1.00  2.74           O  
ATOM  11492  CB  PRO A 750      58.032  70.723  43.268  1.00  2.74           C  
ATOM  11493  CG  PRO A 750      58.384  71.844  42.328  1.00  2.74           C  
ATOM  11494  CD  PRO A 750      59.615  71.356  41.582  1.00  2.74           C  
ATOM  11495  HA  PRO A 750      58.842  68.704  43.200  1.00  2.74           H  
ATOM  11496 1HB  PRO A 750      56.961  70.708  43.528  1.00  2.74           H  
ATOM  11497 2HB  PRO A 750      58.576  70.759  44.210  1.00  2.74           H  
ATOM  11498 1HG  PRO A 750      57.537  72.047  41.648  1.00  2.74           H  
ATOM  11499 2HG  PRO A 750      58.565  72.771  42.885  1.00  2.74           H  
ATOM  11500 1HD  PRO A 750      59.552  71.770  40.561  1.00  2.74           H  
ATOM  11501 2HD  PRO A 750      60.545  71.636  42.115  1.00  2.74           H  
ATOM  11502  N   LEU A 751      57.018  69.125  40.510  1.00  2.79           N  
ATOM  11503  CA  LEU A 751      55.822  68.626  39.847  1.00  2.79           C  
ATOM  11504  C   LEU A 751      56.001  67.184  39.386  1.00  2.79           C  
ATOM  11505  O   LEU A 751      55.075  66.581  38.839  1.00  2.79           O  
ATOM  11506  CB  LEU A 751      55.445  69.520  38.673  1.00  2.79           C  
ATOM  11507  CG  LEU A 751      55.094  70.955  39.062  1.00  2.79           C  
ATOM  11508  CD1 LEU A 751      54.767  71.740  37.807  1.00  2.79           C  
ATOM  11509  CD2 LEU A 751      53.949  70.942  40.064  1.00  2.79           C  
ATOM  11510  H   LEU A 751      57.716  69.639  39.954  1.00  2.79           H  
ATOM  11511  HA  LEU A 751      54.995  68.649  40.560  1.00  2.79           H  
ATOM  11512 1HB  LEU A 751      56.293  69.557  37.983  1.00  2.79           H  
ATOM  11513 2HB  LEU A 751      54.589  69.089  38.157  1.00  2.79           H  
ATOM  11514  HG  LEU A 751      55.964  71.427  39.525  1.00  2.79           H  
ATOM  11515 1HD1 LEU A 751      54.529  72.768  38.060  1.00  2.79           H  
ATOM  11516 2HD1 LEU A 751      55.621  71.722  37.138  1.00  2.79           H  
ATOM  11517 3HD1 LEU A 751      53.910  71.290  37.321  1.00  2.79           H  
ATOM  11518 1HD2 LEU A 751      53.698  71.958  40.350  1.00  2.79           H  
ATOM  11519 2HD2 LEU A 751      53.078  70.479  39.628  1.00  2.79           H  
ATOM  11520 3HD2 LEU A 751      54.244  70.380  40.950  1.00  2.79           H  
ATOM  11521  N   LEU A 752      57.192  66.629  39.616  1.00  2.89           N  
ATOM  11522  CA  LEU A 752      57.446  65.243  39.285  1.00  2.89           C  
ATOM  11523  C   LEU A 752      57.273  64.392  40.540  1.00  2.89           C  
ATOM  11524  O   LEU A 752      56.238  63.763  40.681  1.00  2.89           O  
ATOM  11525  CB  LEU A 752      58.836  65.100  38.706  1.00  2.89           C  
ATOM  11526  CG  LEU A 752      59.060  65.791  37.367  1.00  2.89           C  
ATOM  11527  CD1 LEU A 752      60.516  65.656  36.965  1.00  2.89           C  
ATOM  11528  CD2 LEU A 752      58.141  65.175  36.332  1.00  2.89           C  
ATOM  11529  H   LEU A 752      57.941  67.182  40.037  1.00  2.89           H  
ATOM  11530  HA  LEU A 752      56.722  64.914  38.545  1.00  2.89           H  
ATOM  11531 1HB  LEU A 752      59.511  65.570  39.407  1.00  2.89           H  
ATOM  11532 2HB  LEU A 752      59.087  64.045  38.614  1.00  2.89           H  
ATOM  11533  HG  LEU A 752      58.836  66.859  37.462  1.00  2.89           H  
ATOM  11534 1HD1 LEU A 752      60.658  66.152  36.019  1.00  2.89           H  
ATOM  11535 2HD1 LEU A 752      61.148  66.120  37.716  1.00  2.89           H  
ATOM  11536 3HD1 LEU A 752      60.776  64.611  36.872  1.00  2.89           H  
ATOM  11537 1HD2 LEU A 752      58.291  65.667  35.369  1.00  2.89           H  
ATOM  11538 2HD2 LEU A 752      58.356  64.114  36.234  1.00  2.89           H  
ATOM  11539 3HD2 LEU A 752      57.104  65.305  36.651  1.00  2.89           H  
ATOM  11540  N   CYS A 753      58.213  64.426  41.492  1.00  3.03           N  
ATOM  11541  CA  CYS A 753      58.076  63.691  42.766  1.00  3.03           C  
ATOM  11542  C   CYS A 753      57.063  62.525  42.704  1.00  3.03           C  
ATOM  11543  O   CYS A 753      57.305  61.526  42.021  1.00  3.03           O  
ATOM  11544  CB  CYS A 753      57.720  64.676  43.880  1.00  3.03           C  
ATOM  11545  SG  CYS A 753      59.052  65.856  44.254  1.00  3.03           S  
ATOM  11546  H   CYS A 753      59.068  64.960  41.352  1.00  3.03           H  
ATOM  11547  HA  CYS A 753      59.053  63.274  43.006  1.00  3.03           H  
ATOM  11548 1HB  CYS A 753      56.852  65.259  43.568  1.00  3.03           H  
ATOM  11549 2HB  CYS A 753      57.469  64.151  44.807  1.00  3.03           H  
ATOM  11550  HG  CYS A 753      59.596  65.894  43.004  1.00  3.03           H  
ATOM  11551  N   LEU A 754      55.953  62.638  43.454  1.00  3.25           N  
ATOM  11552  CA  LEU A 754      54.866  61.646  43.455  1.00  3.25           C  
ATOM  11553  C   LEU A 754      53.671  62.116  42.628  1.00  3.25           C  
ATOM  11554  O   LEU A 754      52.599  61.511  42.720  1.00  3.25           O  
ATOM  11555  CB  LEU A 754      54.367  61.367  44.879  1.00  3.25           C  
ATOM  11556  CG  LEU A 754      55.373  60.764  45.844  1.00  3.25           C  
ATOM  11557  CD1 LEU A 754      54.761  60.649  47.210  1.00  3.25           C  
ATOM  11558  CD2 LEU A 754      55.758  59.410  45.351  1.00  3.25           C  
ATOM  11559  H   LEU A 754      55.821  63.462  44.022  1.00  3.25           H  
ATOM  11560  HA  LEU A 754      55.237  60.720  43.018  1.00  3.25           H  
ATOM  11561 1HB  LEU A 754      54.024  62.308  45.301  1.00  3.25           H  
ATOM  11562 2HB  LEU A 754      53.515  60.689  44.821  1.00  3.25           H  
ATOM  11563  HG  LEU A 754      56.252  61.405  45.911  1.00  3.25           H  
ATOM  11564 1HD1 LEU A 754      55.480  60.216  47.893  1.00  3.25           H  
ATOM  11565 2HD1 LEU A 754      54.472  61.617  47.566  1.00  3.25           H  
ATOM  11566 3HD1 LEU A 754      53.894  60.026  47.151  1.00  3.25           H  
ATOM  11567 1HD2 LEU A 754      56.471  58.982  46.038  1.00  3.25           H  
ATOM  11568 2HD2 LEU A 754      54.881  58.768  45.293  1.00  3.25           H  
ATOM  11569 3HD2 LEU A 754      56.207  59.496  44.362  1.00  3.25           H  
ATOM  11570  N   ASN A 755      53.887  63.198  41.849  1.00  3.52           N  
ATOM  11571  CA  ASN A 755      52.915  63.931  41.009  1.00  3.52           C  
ATOM  11572  C   ASN A 755      51.482  63.570  41.444  1.00  3.52           C  
ATOM  11573  O   ASN A 755      51.209  63.659  42.635  1.00  3.52           O  
ATOM  11574  CB  ASN A 755      53.277  63.676  39.546  1.00  3.52           C  
ATOM  11575  CG  ASN A 755      53.165  62.223  39.088  1.00  3.52           C  
ATOM  11576  OD1 ASN A 755      52.563  61.361  39.730  1.00  3.52           O  
ATOM  11577  ND2 ASN A 755      53.767  61.955  37.963  1.00  3.52           N  
ATOM  11578  H   ASN A 755      54.843  63.535  41.813  1.00  3.52           H  
ATOM  11579  HA  ASN A 755      53.048  65.001  41.190  1.00  3.52           H  
ATOM  11580 1HB  ASN A 755      52.778  64.357  38.884  1.00  3.52           H  
ATOM  11581 2HB  ASN A 755      54.306  63.926  39.421  1.00  3.52           H  
ATOM  11582 1HD2 ASN A 755      53.746  61.004  37.581  1.00  3.52           H  
ATOM  11583 2HD2 ASN A 755      54.250  62.678  37.480  1.00  3.52           H  
ATOM  11584  N   PRO A 756      50.462  63.422  40.572  1.00  3.84           N  
ATOM  11585  CA  PRO A 756      50.090  63.871  39.222  1.00  3.84           C  
ATOM  11586  C   PRO A 756      49.705  65.363  39.190  1.00  3.84           C  
ATOM  11587  O   PRO A 756      49.326  65.897  38.153  1.00  3.84           O  
ATOM  11588  CB  PRO A 756      48.919  62.948  38.876  1.00  3.84           C  
ATOM  11589  CG  PRO A 756      49.047  61.818  39.814  1.00  3.84           C  
ATOM  11590  CD  PRO A 756      49.553  62.452  41.058  1.00  3.84           C  
ATOM  11591  HA  PRO A 756      50.858  63.652  38.483  1.00  3.84           H  
ATOM  11592 1HB  PRO A 756      47.968  63.487  38.999  1.00  3.84           H  
ATOM  11593 2HB  PRO A 756      48.990  62.627  37.829  1.00  3.84           H  
ATOM  11594 1HG  PRO A 756      48.102  61.275  39.926  1.00  3.84           H  
ATOM  11595 2HG  PRO A 756      49.771  61.090  39.415  1.00  3.84           H  
ATOM  11596 1HD  PRO A 756      48.766  62.941  41.602  1.00  3.84           H  
ATOM  11597 2HD  PRO A 756      50.097  61.722  41.674  1.00  3.84           H  
ATOM  11598  N   ASN A 757      49.809  66.044  40.339  1.00  4.19           N  
ATOM  11599  CA  ASN A 757      49.333  67.428  40.513  1.00  4.19           C  
ATOM  11600  C   ASN A 757      50.177  68.467  39.773  1.00  4.19           C  
ATOM  11601  O   ASN A 757      50.888  69.247  40.392  1.00  4.19           O  
ATOM  11602  CB  ASN A 757      49.427  67.761  42.007  1.00  4.19           C  
ATOM  11603  CG  ASN A 757      48.764  69.035  42.458  1.00  4.19           C  
ATOM  11604  OD1 ASN A 757      47.872  69.582  41.814  1.00  4.19           O  
ATOM  11605  ND2 ASN A 757      49.207  69.514  43.594  1.00  4.19           N  
ATOM  11606  H   ASN A 757      50.172  65.579  41.160  1.00  4.19           H  
ATOM  11607  HA  ASN A 757      48.306  67.500  40.152  1.00  4.19           H  
ATOM  11608 1HB  ASN A 757      49.057  66.954  42.587  1.00  4.19           H  
ATOM  11609 2HB  ASN A 757      50.481  67.842  42.272  1.00  4.19           H  
ATOM  11610 1HD2 ASN A 757      48.827  70.360  43.973  1.00  4.19           H  
ATOM  11611 2HD2 ASN A 757      49.939  69.023  44.079  1.00  4.19           H  
ATOM  11612  N   VAL A 758      50.064  68.496  38.447  1.00  4.53           N  
ATOM  11613  CA  VAL A 758      50.902  69.400  37.654  1.00  4.53           C  
ATOM  11614  C   VAL A 758      50.546  70.906  37.701  1.00  4.53           C  
ATOM  11615  O   VAL A 758      51.428  71.670  38.073  1.00  4.53           O  
ATOM  11616  CB  VAL A 758      50.998  68.908  36.187  1.00  4.53           C  
ATOM  11617  CG1 VAL A 758      51.743  69.932  35.323  1.00  4.53           C  
ATOM  11618  CG2 VAL A 758      51.727  67.582  36.186  1.00  4.53           C  
ATOM  11619  H   VAL A 758      49.452  67.810  38.011  1.00  4.53           H  
ATOM  11620  HA  VAL A 758      51.912  69.302  38.046  1.00  4.53           H  
ATOM  11621  HB  VAL A 758      50.015  68.771  35.765  1.00  4.53           H  
ATOM  11622 1HG1 VAL A 758      51.809  69.568  34.301  1.00  4.53           H  
ATOM  11623 2HG1 VAL A 758      51.212  70.882  35.328  1.00  4.53           H  
ATOM  11624 3HG1 VAL A 758      52.741  70.076  35.718  1.00  4.53           H  
ATOM  11625 1HG2 VAL A 758      51.809  67.206  35.169  1.00  4.53           H  
ATOM  11626 2HG2 VAL A 758      52.724  67.717  36.606  1.00  4.53           H  
ATOM  11627 3HG2 VAL A 758      51.175  66.870  36.791  1.00  4.53           H  
ATOM  11628  N   THR A 759      49.317  71.370  37.337  1.00  4.80           N  
ATOM  11629  CA  THR A 759      48.163  70.645  36.804  1.00  4.80           C  
ATOM  11630  C   THR A 759      47.998  71.059  35.341  1.00  4.80           C  
ATOM  11631  O   THR A 759      47.468  70.317  34.503  1.00  4.80           O  
ATOM  11632  CB  THR A 759      46.879  71.006  37.591  1.00  4.80           C  
ATOM  11633  OG1 THR A 759      46.602  72.415  37.482  1.00  4.80           O  
ATOM  11634  CG2 THR A 759      47.048  70.625  39.056  1.00  4.80           C  
ATOM  11635  H   THR A 759      49.177  72.381  37.396  1.00  4.80           H  
ATOM  11636  HA  THR A 759      48.311  69.579  36.859  1.00  4.80           H  
ATOM  11637  HB  THR A 759      46.037  70.470  37.182  1.00  4.80           H  
ATOM  11638  HG1 THR A 759      47.440  72.927  37.446  1.00  4.80           H  
ATOM  11639 1HG2 THR A 759      46.144  70.870  39.607  1.00  4.80           H  
ATOM  11640 2HG2 THR A 759      47.234  69.553  39.128  1.00  4.80           H  
ATOM  11641 3HG2 THR A 759      47.891  71.170  39.483  1.00  4.80           H  
ATOM  11642  N   ASP A 760      48.504  72.256  35.042  1.00  4.95           N  
ATOM  11643  CA  ASP A 760      48.455  72.885  33.724  1.00  4.95           C  
ATOM  11644  C   ASP A 760      49.717  72.419  32.965  1.00  4.95           C  
ATOM  11645  O   ASP A 760      50.829  72.775  33.357  1.00  4.95           O  
ATOM  11646  CB  ASP A 760      48.422  74.420  33.872  1.00  4.95           C  
ATOM  11647  CG  ASP A 760      48.158  75.225  32.558  1.00  4.95           C  
ATOM  11648  OD1 ASP A 760      48.095  74.637  31.508  1.00  4.95           O  
ATOM  11649  OD2 ASP A 760      48.000  76.428  32.644  1.00  4.95           O  
ATOM  11650  H   ASP A 760      48.896  72.794  35.815  1.00  4.95           H  
ATOM  11651  HA  ASP A 760      47.543  72.573  33.232  1.00  4.95           H  
ATOM  11652 1HB  ASP A 760      47.655  74.687  34.603  1.00  4.95           H  
ATOM  11653 2HB  ASP A 760      49.375  74.750  34.293  1.00  4.95           H  
ATOM  11654  N   PRO A 761      49.595  71.591  31.924  1.00  4.95           N  
ATOM  11655  CA  PRO A 761      50.678  70.941  31.229  1.00  4.95           C  
ATOM  11656  C   PRO A 761      51.502  71.869  30.360  1.00  4.95           C  
ATOM  11657  O   PRO A 761      51.030  72.920  29.915  1.00  4.95           O  
ATOM  11658  CB  PRO A 761      49.946  69.947  30.338  1.00  4.95           C  
ATOM  11659  CG  PRO A 761      48.652  70.607  30.054  1.00  4.95           C  
ATOM  11660  CD  PRO A 761      48.290  71.342  31.324  1.00  4.95           C  
ATOM  11661  HA  PRO A 761      51.289  70.432  31.988  1.00  4.95           H  
ATOM  11662 1HB  PRO A 761      50.517  69.762  29.423  1.00  4.95           H  
ATOM  11663 2HB  PRO A 761      49.838  68.983  30.855  1.00  4.95           H  
ATOM  11664 1HG  PRO A 761      48.754  71.273  29.193  1.00  4.95           H  
ATOM  11665 2HG  PRO A 761      47.937  69.859  29.787  1.00  4.95           H  
ATOM  11666 1HD  PRO A 761      47.785  72.283  31.062  1.00  4.95           H  
ATOM  11667 2HD  PRO A 761      47.698  70.714  31.975  1.00  4.95           H  
ATOM  11668  N   PRO A 762      52.702  71.445  29.979  1.00  4.73           N  
ATOM  11669  CA  PRO A 762      53.556  72.092  29.019  1.00  4.73           C  
ATOM  11670  C   PRO A 762      52.948  71.844  27.643  1.00  4.73           C  
ATOM  11671  O   PRO A 762      53.393  71.000  26.874  1.00  4.73           O  
ATOM  11672  CB  PRO A 762      54.902  71.405  29.259  1.00  4.73           C  
ATOM  11673  CG  PRO A 762      54.531  70.021  29.725  1.00  4.73           C  
ATOM  11674  CD  PRO A 762      53.286  70.220  30.571  1.00  4.73           C  
ATOM  11675  HA  PRO A 762      53.607  73.169  29.242  1.00  4.73           H  
ATOM  11676 1HB  PRO A 762      55.498  71.397  28.325  1.00  4.73           H  
ATOM  11677 2HB  PRO A 762      55.484  71.964  30.006  1.00  4.73           H  
ATOM  11678 1HG  PRO A 762      54.351  69.371  28.854  1.00  4.73           H  
ATOM  11679 2HG  PRO A 762      55.361  69.578  30.292  1.00  4.73           H  
ATOM  11680 1HD  PRO A 762      52.639  69.350  30.448  1.00  4.73           H  
ATOM  11681 2HD  PRO A 762      53.560  70.397  31.622  1.00  4.73           H  
ATOM  11682  N   ALA A 763      51.881  72.590  27.367  1.00  4.29           N  
ATOM  11683  CA  ALA A 763      51.004  72.459  26.199  1.00  4.29           C  
ATOM  11684  C   ALA A 763      51.722  72.602  24.851  1.00  4.29           C  
ATOM  11685  O   ALA A 763      51.194  72.209  23.808  1.00  4.29           O  
ATOM  11686  CB  ALA A 763      49.893  73.485  26.297  1.00  4.29           C  
ATOM  11687  H   ALA A 763      51.605  73.254  28.093  1.00  4.29           H  
ATOM  11688  HA  ALA A 763      50.573  71.463  26.239  1.00  4.29           H  
ATOM  11689 1HB  ALA A 763      49.201  73.364  25.465  1.00  4.29           H  
ATOM  11690 2HB  ALA A 763      49.360  73.345  27.243  1.00  4.29           H  
ATOM  11691 3HB  ALA A 763      50.325  74.485  26.266  1.00  4.29           H  
ATOM  11692  N   ASP A 764      52.919  73.157  24.858  1.00  3.70           N  
ATOM  11693  CA  ASP A 764      53.703  73.320  23.641  1.00  3.70           C  
ATOM  11694  C   ASP A 764      54.454  72.024  23.290  1.00  3.70           C  
ATOM  11695  O   ASP A 764      55.128  71.945  22.259  1.00  3.70           O  
ATOM  11696  CB  ASP A 764      54.700  74.456  23.814  1.00  3.70           C  
ATOM  11697  CG  ASP A 764      54.034  75.828  23.913  1.00  3.70           C  
ATOM  11698  OD1 ASP A 764      52.947  75.991  23.405  1.00  3.70           O  
ATOM  11699  OD2 ASP A 764      54.621  76.699  24.504  1.00  3.70           O  
ATOM  11700  H   ASP A 764      53.307  73.461  25.740  1.00  3.70           H  
ATOM  11701  HA  ASP A 764      53.028  73.561  22.820  1.00  3.70           H  
ATOM  11702 1HB  ASP A 764      55.287  74.281  24.717  1.00  3.70           H  
ATOM  11703 2HB  ASP A 764      55.392  74.462  22.973  1.00  3.70           H  
ATOM  11704  N   GLU A 765      54.332  71.013  24.158  1.00  3.09           N  
ATOM  11705  CA  GLU A 765      54.998  69.728  24.020  1.00  3.09           C  
ATOM  11706  C   GLU A 765      54.007  68.529  24.131  1.00  3.09           C  
ATOM  11707  O   GLU A 765      54.027  67.819  25.136  1.00  3.09           O  
ATOM  11708  CB  GLU A 765      56.063  69.634  25.109  1.00  3.09           C  
ATOM  11709  CG  GLU A 765      57.175  70.697  25.022  1.00  3.09           C  
ATOM  11710  CD  GLU A 765      58.218  70.620  26.148  1.00  3.09           C  
ATOM  11711  OE1 GLU A 765      58.031  69.861  27.091  1.00  3.09           O  
ATOM  11712  OE2 GLU A 765      59.200  71.317  26.051  1.00  3.09           O  
ATOM  11713  H   GLU A 765      53.763  71.138  24.995  1.00  3.09           H  
ATOM  11714  HA  GLU A 765      55.503  69.698  23.059  1.00  3.09           H  
ATOM  11715 1HB  GLU A 765      55.596  69.704  26.091  1.00  3.09           H  
ATOM  11716 2HB  GLU A 765      56.539  68.696  25.047  1.00  3.09           H  
ATOM  11717 1HG  GLU A 765      57.683  70.586  24.065  1.00  3.09           H  
ATOM  11718 2HG  GLU A 765      56.718  71.682  25.047  1.00  3.09           H  
ATOM  11719  N   PRO A 766      53.134  68.298  23.118  1.00  2.56           N  
ATOM  11720  CA  PRO A 766      52.032  67.323  23.056  1.00  2.56           C  
ATOM  11721  C   PRO A 766      52.424  65.866  22.860  1.00  2.56           C  
ATOM  11722  O   PRO A 766      53.581  65.558  22.552  1.00  2.56           O  
ATOM  11723  CB  PRO A 766      51.253  67.782  21.843  1.00  2.56           C  
ATOM  11724  CG  PRO A 766      52.296  68.377  20.931  1.00  2.56           C  
ATOM  11725  CD  PRO A 766      53.271  69.069  21.859  1.00  2.56           C  
ATOM  11726  HA  PRO A 766      51.414  67.431  23.966  1.00  2.56           H  
ATOM  11727 1HB  PRO A 766      50.730  66.921  21.411  1.00  2.56           H  
ATOM  11728 2HB  PRO A 766      50.504  68.469  22.145  1.00  2.56           H  
ATOM  11729 1HG  PRO A 766      52.765  67.590  20.320  1.00  2.56           H  
ATOM  11730 2HG  PRO A 766      51.824  69.080  20.231  1.00  2.56           H  
ATOM  11731 1HD  PRO A 766      54.278  68.992  21.434  1.00  2.56           H  
ATOM  11732 2HD  PRO A 766      52.950  70.104  22.002  1.00  2.56           H  
ATOM  11733  N   SER A 767      51.444  64.974  23.005  1.00  2.19           N  
ATOM  11734  CA  SER A 767      51.634  63.559  22.691  1.00  2.19           C  
ATOM  11735  C   SER A 767      50.869  63.204  21.413  1.00  2.19           C  
ATOM  11736  O   SER A 767      49.855  63.833  21.100  1.00  2.19           O  
ATOM  11737  CB  SER A 767      51.155  62.693  23.844  1.00  2.19           C  
ATOM  11738  OG  SER A 767      51.926  62.908  25.002  1.00  2.19           O  
ATOM  11739  H   SER A 767      50.515  65.292  23.292  1.00  2.19           H  
ATOM  11740  HA  SER A 767      52.691  63.368  22.516  1.00  2.19           H  
ATOM  11741 1HB  SER A 767      50.110  62.924  24.054  1.00  2.19           H  
ATOM  11742 2HB  SER A 767      51.207  61.640  23.556  1.00  2.19           H  
ATOM  11743  HG  SER A 767      51.786  63.826  25.249  1.00  2.19           H  
ATOM  11744  N   GLU A 768      51.338  62.187  20.678  1.00  1.99           N  
ATOM  11745  CA  GLU A 768      50.615  61.755  19.470  1.00  1.99           C  
ATOM  11746  C   GLU A 768      50.393  60.249  19.402  1.00  1.99           C  
ATOM  11747  O   GLU A 768      51.330  59.464  19.623  1.00  1.99           O  
ATOM  11748  CB  GLU A 768      51.338  62.172  18.187  1.00  1.99           C  
ATOM  11749  CG  GLU A 768      51.464  63.666  17.918  1.00  1.99           C  
ATOM  11750  CD  GLU A 768      52.043  63.977  16.546  1.00  1.99           C  
ATOM  11751  OE1 GLU A 768      52.526  63.083  15.895  1.00  1.99           O  
ATOM  11752  OE2 GLU A 768      51.981  65.128  16.131  1.00  1.99           O  
ATOM  11753  H   GLU A 768      52.190  61.712  20.970  1.00  1.99           H  
ATOM  11754  HA  GLU A 768      49.643  62.225  19.483  1.00  1.99           H  
ATOM  11755 1HB  GLU A 768      52.320  61.745  18.183  1.00  1.99           H  
ATOM  11756 2HB  GLU A 768      50.821  61.747  17.361  1.00  1.99           H  
ATOM  11757 1HG  GLU A 768      50.491  64.083  17.974  1.00  1.99           H  
ATOM  11758 2HG  GLU A 768      52.077  64.130  18.689  1.00  1.99           H  
ATOM  11759  N   MET A 769      49.163  59.852  19.020  1.00  1.96           N  
ATOM  11760  CA  MET A 769      48.780  58.440  18.932  1.00  1.96           C  
ATOM  11761  C   MET A 769      48.345  58.006  17.532  1.00  1.96           C  
ATOM  11762  O   MET A 769      47.683  58.749  16.805  1.00  1.96           O  
ATOM  11763  CB  MET A 769      47.600  58.189  19.852  1.00  1.96           C  
ATOM  11764  CG  MET A 769      47.745  58.746  21.194  1.00  1.96           C  
ATOM  11765  SD  MET A 769      49.011  58.015  22.146  1.00  1.96           S  
ATOM  11766  CE  MET A 769      48.295  56.437  22.438  1.00  1.96           C  
ATOM  11767  H   MET A 769      48.471  60.573  18.825  1.00  1.96           H  
ATOM  11768  HA  MET A 769      49.626  57.825  19.224  1.00  1.96           H  
ATOM  11769 1HB  MET A 769      46.704  58.590  19.408  1.00  1.96           H  
ATOM  11770 2HB  MET A 769      47.464  57.110  19.954  1.00  1.96           H  
ATOM  11771 1HG  MET A 769      47.947  59.808  21.094  1.00  1.96           H  
ATOM  11772 2HG  MET A 769      46.813  58.622  21.720  1.00  1.96           H  
ATOM  11773 1HE  MET A 769      48.977  55.827  23.035  1.00  1.96           H  
ATOM  11774 2HE  MET A 769      47.356  56.559  22.976  1.00  1.96           H  
ATOM  11775 3HE  MET A 769      48.109  55.956  21.488  1.00  1.96           H  
ATOM  11776  N   LYS A 770      48.587  56.747  17.203  1.00  2.08           N  
ATOM  11777  CA  LYS A 770      48.126  56.194  15.936  1.00  2.08           C  
ATOM  11778  C   LYS A 770      46.651  55.942  16.065  1.00  2.08           C  
ATOM  11779  O   LYS A 770      46.166  55.699  17.173  1.00  2.08           O  
ATOM  11780  CB  LYS A 770      48.775  54.852  15.604  1.00  2.08           C  
ATOM  11781  CG  LYS A 770      50.262  54.863  15.381  1.00  2.08           C  
ATOM  11782  CD  LYS A 770      50.797  53.520  14.887  1.00  2.08           C  
ATOM  11783  CE  LYS A 770      52.317  53.561  14.684  1.00  2.08           C  
ATOM  11784  NZ  LYS A 770      52.855  52.291  14.078  1.00  2.08           N  
ATOM  11785  H   LYS A 770      49.106  56.160  17.845  1.00  2.08           H  
ATOM  11786  HA  LYS A 770      48.294  56.912  15.130  1.00  2.08           H  
ATOM  11787 1HB  LYS A 770      48.585  54.163  16.427  1.00  2.08           H  
ATOM  11788 2HB  LYS A 770      48.298  54.427  14.718  1.00  2.08           H  
ATOM  11789 1HG  LYS A 770      50.535  55.660  14.692  1.00  2.08           H  
ATOM  11790 2HG  LYS A 770      50.719  55.030  16.352  1.00  2.08           H  
ATOM  11791 1HD  LYS A 770      50.571  52.756  15.623  1.00  2.08           H  
ATOM  11792 2HD  LYS A 770      50.314  53.250  13.948  1.00  2.08           H  
ATOM  11793 1HE  LYS A 770      52.570  54.396  14.034  1.00  2.08           H  
ATOM  11794 2HE  LYS A 770      52.792  53.711  15.658  1.00  2.08           H  
ATOM  11795 1HZ  LYS A 770      53.850  52.370  13.976  1.00  2.08           H  
ATOM  11796 2HZ  LYS A 770      52.646  51.501  14.683  1.00  2.08           H  
ATOM  11797 3HZ  LYS A 770      52.441  52.143  13.156  1.00  2.08           H  
ATOM  11798  N   ARG A 771      45.913  55.987  14.959  1.00  2.28           N  
ATOM  11799  CA  ARG A 771      44.505  55.614  15.034  1.00  2.28           C  
ATOM  11800  C   ARG A 771      44.223  54.366  14.198  1.00  2.28           C  
ATOM  11801  O   ARG A 771      44.824  54.146  13.142  1.00  2.28           O  
ATOM  11802  CB  ARG A 771      43.632  56.779  14.588  1.00  2.28           C  
ATOM  11803  CG  ARG A 771      43.801  58.028  15.425  1.00  2.28           C  
ATOM  11804  CD  ARG A 771      43.192  57.928  16.767  1.00  2.28           C  
ATOM  11805  NE  ARG A 771      44.023  57.283  17.703  1.00  2.28           N  
ATOM  11806  CZ  ARG A 771      43.845  57.262  19.013  1.00  2.28           C  
ATOM  11807  NH1 ARG A 771      42.859  57.887  19.586  1.00  2.28           N  
ATOM  11808  NH2 ARG A 771      44.705  56.597  19.700  1.00  2.28           N  
ATOM  11809  H   ARG A 771      46.309  56.302  14.076  1.00  2.28           H  
ATOM  11810  HA  ARG A 771      44.255  55.382  16.071  1.00  2.28           H  
ATOM  11811 1HB  ARG A 771      43.887  57.053  13.568  1.00  2.28           H  
ATOM  11812 2HB  ARG A 771      42.579  56.494  14.605  1.00  2.28           H  
ATOM  11813 1HG  ARG A 771      44.863  58.249  15.546  1.00  2.28           H  
ATOM  11814 2HG  ARG A 771      43.332  58.861  14.935  1.00  2.28           H  
ATOM  11815 1HD  ARG A 771      43.010  58.896  17.123  1.00  2.28           H  
ATOM  11816 2HD  ARG A 771      42.263  57.371  16.706  1.00  2.28           H  
ATOM  11817  HE  ARG A 771      44.809  56.738  17.364  1.00  2.28           H  
ATOM  11818 1HH1 ARG A 771      42.199  58.406  19.031  1.00  2.28           H  
ATOM  11819 2HH1 ARG A 771      42.764  57.845  20.591  1.00  2.28           H  
ATOM  11820 1HH2 ARG A 771      45.446  56.105  19.164  1.00  2.28           H  
ATOM  11821 2HH2 ARG A 771      44.637  56.545  20.699  1.00  2.28           H  
ATOM  11822  N   GLY A 772      43.251  53.568  14.642  1.00  2.50           N  
ATOM  11823  CA  GLY A 772      42.871  52.304  13.995  1.00  2.50           C  
ATOM  11824  C   GLY A 772      42.049  52.504  12.727  1.00  2.50           C  
ATOM  11825  O   GLY A 772      40.923  52.032  12.618  1.00  2.50           O  
ATOM  11826  H   GLY A 772      42.777  53.829  15.495  1.00  2.50           H  
ATOM  11827 1HA  GLY A 772      43.775  51.735  13.763  1.00  2.50           H  
ATOM  11828 2HA  GLY A 772      42.298  51.701  14.698  1.00  2.50           H  
ATOM  11829  N   THR A 773      42.670  53.142  11.743  1.00  2.65           N  
ATOM  11830  CA  THR A 773      42.060  53.554  10.476  1.00  2.65           C  
ATOM  11831  C   THR A 773      42.016  52.458   9.413  1.00  2.65           C  
ATOM  11832  O   THR A 773      41.586  52.696   8.284  1.00  2.65           O  
ATOM  11833  CB  THR A 773      42.816  54.769   9.916  1.00  2.65           C  
ATOM  11834  OG1 THR A 773      44.196  54.418   9.749  1.00  2.65           O  
ATOM  11835  CG2 THR A 773      42.710  55.951  10.864  1.00  2.65           C  
ATOM  11836  H   THR A 773      43.625  53.440  11.944  1.00  2.65           H  
ATOM  11837  HA  THR A 773      41.037  53.857  10.676  1.00  2.65           H  
ATOM  11838  HB  THR A 773      42.399  55.045   8.949  1.00  2.65           H  
ATOM  11839  HG1 THR A 773      44.582  54.228  10.623  1.00  2.65           H  
ATOM  11840 1HG2 THR A 773      43.253  56.800  10.463  1.00  2.65           H  
ATOM  11841 2HG2 THR A 773      41.676  56.223  10.990  1.00  2.65           H  
ATOM  11842 3HG2 THR A 773      43.128  55.678  11.814  1.00  2.65           H  
ATOM  11843  N   GLY A 774      42.472  51.263   9.767  1.00  2.67           N  
ATOM  11844  CA  GLY A 774      42.497  50.134   8.858  1.00  2.67           C  
ATOM  11845  C   GLY A 774      43.057  48.935   9.593  1.00  2.67           C  
ATOM  11846  O   GLY A 774      43.024  47.811   9.093  1.00  2.67           O  
ATOM  11847  H   GLY A 774      42.809  51.125  10.707  1.00  2.67           H  
ATOM  11848 1HA  GLY A 774      41.488  49.921   8.504  1.00  2.67           H  
ATOM  11849 2HA  GLY A 774      43.113  50.367   7.992  1.00  2.67           H  
ATOM  11850  N   ASP A 775      43.574  49.190  10.795  1.00  2.56           N  
ATOM  11851  CA  ASP A 775      44.139  48.127  11.629  1.00  2.56           C  
ATOM  11852  C   ASP A 775      44.016  48.466  13.104  1.00  2.56           C  
ATOM  11853  O   ASP A 775      44.791  49.257  13.648  1.00  2.56           O  
ATOM  11854  CB  ASP A 775      45.605  47.871  11.258  1.00  2.56           C  
ATOM  11855  CG  ASP A 775      46.287  46.656  11.981  1.00  2.56           C  
ATOM  11856  OD1 ASP A 775      45.831  46.169  13.020  1.00  2.56           O  
ATOM  11857  OD2 ASP A 775      47.284  46.209  11.440  1.00  2.56           O  
ATOM  11858  H   ASP A 775      43.556  50.146  11.120  1.00  2.56           H  
ATOM  11859  HA  ASP A 775      43.577  47.211  11.445  1.00  2.56           H  
ATOM  11860 1HB  ASP A 775      45.674  47.703  10.178  1.00  2.56           H  
ATOM  11861 2HB  ASP A 775      46.189  48.767  11.479  1.00  2.56           H  
ATOM  11862  N   ILE A 776      43.054  47.833  13.758  1.00  2.37           N  
ATOM  11863  CA  ILE A 776      42.747  48.110  15.151  1.00  2.37           C  
ATOM  11864  C   ILE A 776      43.865  47.725  16.124  1.00  2.37           C  
ATOM  11865  O   ILE A 776      43.855  48.165  17.268  1.00  2.37           O  
ATOM  11866  CB  ILE A 776      41.426  47.434  15.560  1.00  2.37           C  
ATOM  11867  CG1 ILE A 776      41.539  45.920  15.457  1.00  2.37           C  
ATOM  11868  CG2 ILE A 776      40.298  47.945  14.679  1.00  2.37           C  
ATOM  11869  CD1 ILE A 776      40.370  45.224  16.050  1.00  2.37           C  
ATOM  11870  H   ILE A 776      42.490  47.162  13.254  1.00  2.37           H  
ATOM  11871  HA  ILE A 776      42.594  49.184  15.244  1.00  2.37           H  
ATOM  11872  HB  ILE A 776      41.203  47.675  16.598  1.00  2.37           H  
ATOM  11873 1HG1 ILE A 776      41.620  45.638  14.410  1.00  2.37           H  
ATOM  11874 2HG1 ILE A 776      42.433  45.583  15.981  1.00  2.37           H  
ATOM  11875 1HG2 ILE A 776      39.362  47.475  14.975  1.00  2.37           H  
ATOM  11876 2HG2 ILE A 776      40.211  49.027  14.785  1.00  2.37           H  
ATOM  11877 3HG2 ILE A 776      40.509  47.699  13.638  1.00  2.37           H  
ATOM  11878 1HD1 ILE A 776      40.485  44.141  15.962  1.00  2.37           H  
ATOM  11879 2HD1 ILE A 776      40.314  45.492  17.074  1.00  2.37           H  
ATOM  11880 3HD1 ILE A 776      39.474  45.534  15.544  1.00  2.37           H  
ATOM  11881  N   ARG A 777      44.874  46.960  15.694  1.00  2.13           N  
ATOM  11882  CA  ARG A 777      45.936  46.604  16.634  1.00  2.13           C  
ATOM  11883  C   ARG A 777      46.770  47.825  17.027  1.00  2.13           C  
ATOM  11884  O   ARG A 777      47.461  47.818  18.048  1.00  2.13           O  
ATOM  11885  CB  ARG A 777      46.841  45.539  16.052  1.00  2.13           C  
ATOM  11886  CG  ARG A 777      46.178  44.185  15.844  1.00  2.13           C  
ATOM  11887  CD  ARG A 777      47.104  43.238  15.193  1.00  2.13           C  
ATOM  11888  NE  ARG A 777      47.451  43.704  13.871  1.00  2.13           N  
ATOM  11889  CZ  ARG A 777      48.358  43.135  13.049  1.00  2.13           C  
ATOM  11890  NH1 ARG A 777      49.006  42.035  13.408  1.00  2.13           N  
ATOM  11891  NH2 ARG A 777      48.596  43.695  11.882  1.00  2.13           N  
ATOM  11892  H   ARG A 777      44.938  46.635  14.716  1.00  2.13           H  
ATOM  11893  HA  ARG A 777      45.472  46.197  17.532  1.00  2.13           H  
ATOM  11894 1HB  ARG A 777      47.212  45.878  15.083  1.00  2.13           H  
ATOM  11895 2HB  ARG A 777      47.703  45.397  16.698  1.00  2.13           H  
ATOM  11896 1HG  ARG A 777      45.861  43.774  16.802  1.00  2.13           H  
ATOM  11897 2HG  ARG A 777      45.308  44.313  15.192  1.00  2.13           H  
ATOM  11898 1HD  ARG A 777      48.017  43.145  15.777  1.00  2.13           H  
ATOM  11899 2HD  ARG A 777      46.626  42.264  15.097  1.00  2.13           H  
ATOM  11900  HE  ARG A 777      46.968  44.566  13.536  1.00  2.13           H  
ATOM  11901 1HH1 ARG A 777      48.822  41.610  14.306  1.00  2.13           H  
ATOM  11902 2HH1 ARG A 777      49.683  41.624  12.783  1.00  2.13           H  
ATOM  11903 1HH2 ARG A 777      48.092  44.570  11.635  1.00  2.13           H  
ATOM  11904 2HH2 ARG A 777      49.266  43.300  11.250  1.00  2.13           H  
ATOM  11905  N   GLU A 778      46.709  48.878  16.203  1.00  1.90           N  
ATOM  11906  CA  GLU A 778      47.438  50.115  16.446  1.00  1.90           C  
ATOM  11907  C   GLU A 778      46.529  51.212  17.013  1.00  1.90           C  
ATOM  11908  O   GLU A 778      46.952  52.351  17.210  1.00  1.90           O  
ATOM  11909  CB  GLU A 778      48.126  50.579  15.163  1.00  1.90           C  
ATOM  11910  CG  GLU A 778      49.221  49.636  14.676  1.00  1.90           C  
ATOM  11911  CD  GLU A 778      49.983  50.166  13.486  1.00  1.90           C  
ATOM  11912  OE1 GLU A 778      49.536  51.106  12.879  1.00  1.90           O  
ATOM  11913  OE2 GLU A 778      51.057  49.671  13.225  1.00  1.90           O  
ATOM  11914  H   GLU A 778      46.113  48.832  15.372  1.00  1.90           H  
ATOM  11915  HA  GLU A 778      48.213  49.915  17.182  1.00  1.90           H  
ATOM  11916 1HB  GLU A 778      47.383  50.668  14.369  1.00  1.90           H  
ATOM  11917 2HB  GLU A 778      48.554  51.560  15.318  1.00  1.90           H  
ATOM  11918 1HG  GLU A 778      49.917  49.459  15.493  1.00  1.90           H  
ATOM  11919 2HG  GLU A 778      48.763  48.681  14.411  1.00  1.90           H  
ATOM  11920  N   LEU A 779      45.290  50.847  17.337  1.00  1.71           N  
ATOM  11921  CA  LEU A 779      44.238  51.761  17.780  1.00  1.71           C  
ATOM  11922  C   LEU A 779      44.614  52.783  18.842  1.00  1.71           C  
ATOM  11923  O   LEU A 779      44.094  53.904  18.852  1.00  1.71           O  
ATOM  11924  CB  LEU A 779      43.102  50.943  18.361  1.00  1.71           C  
ATOM  11925  CG  LEU A 779      41.955  51.692  18.803  1.00  1.71           C  
ATOM  11926  CD1 LEU A 779      41.316  52.325  17.616  1.00  1.71           C  
ATOM  11927  CD2 LEU A 779      41.046  50.809  19.570  1.00  1.71           C  
ATOM  11928  H   LEU A 779      45.019  49.872  17.228  1.00  1.71           H  
ATOM  11929  HA  LEU A 779      43.887  52.301  16.910  1.00  1.71           H  
ATOM  11930 1HB  LEU A 779      42.739  50.273  17.596  1.00  1.71           H  
ATOM  11931 2HB  LEU A 779      43.474  50.351  19.198  1.00  1.71           H  
ATOM  11932  HG  LEU A 779      42.276  52.459  19.427  1.00  1.71           H  
ATOM  11933 1HD1 LEU A 779      40.456  52.913  17.935  1.00  1.71           H  
ATOM  11934 2HD1 LEU A 779      42.030  52.966  17.129  1.00  1.71           H  
ATOM  11935 3HD1 LEU A 779      40.994  51.552  16.926  1.00  1.71           H  
ATOM  11936 1HD2 LEU A 779      40.212  51.395  19.927  1.00  1.71           H  
ATOM  11937 2HD2 LEU A 779      40.697  50.007  18.929  1.00  1.71           H  
ATOM  11938 3HD2 LEU A 779      41.583  50.398  20.425  1.00  1.71           H  
ATOM  11939  N   ARG A 780      45.411  52.361  19.807  1.00  1.56           N  
ATOM  11940  CA  ARG A 780      45.789  53.206  20.925  1.00  1.56           C  
ATOM  11941  C   ARG A 780      47.292  53.268  21.107  1.00  1.56           C  
ATOM  11942  O   ARG A 780      47.773  53.514  22.209  1.00  1.56           O  
ATOM  11943  CB  ARG A 780      45.126  52.703  22.192  1.00  1.56           C  
ATOM  11944  CG  ARG A 780      43.614  52.832  22.201  1.00  1.56           C  
ATOM  11945  CD  ARG A 780      43.220  54.266  22.271  1.00  1.56           C  
ATOM  11946  NE  ARG A 780      41.783  54.504  22.320  1.00  1.56           N  
ATOM  11947  CZ  ARG A 780      40.971  54.740  21.267  1.00  1.56           C  
ATOM  11948  NH1 ARG A 780      41.427  54.781  20.039  1.00  1.56           N  
ATOM  11949  NH2 ARG A 780      39.684  54.955  21.483  1.00  1.56           N  
ATOM  11950  H   ARG A 780      45.785  51.427  19.742  1.00  1.56           H  
ATOM  11951  HA  ARG A 780      45.435  54.212  20.732  1.00  1.56           H  
ATOM  11952 1HB  ARG A 780      45.359  51.646  22.331  1.00  1.56           H  
ATOM  11953 2HB  ARG A 780      45.513  53.242  23.059  1.00  1.56           H  
ATOM  11954 1HG  ARG A 780      43.219  52.398  21.328  1.00  1.56           H  
ATOM  11955 2HG  ARG A 780      43.217  52.303  23.044  1.00  1.56           H  
ATOM  11956 1HD  ARG A 780      43.663  54.712  23.157  1.00  1.56           H  
ATOM  11957 2HD  ARG A 780      43.603  54.763  21.394  1.00  1.56           H  
ATOM  11958  HE  ARG A 780      41.342  54.493  23.237  1.00  1.56           H  
ATOM  11959 1HH1 ARG A 780      42.424  54.590  19.827  1.00  1.56           H  
ATOM  11960 2HH1 ARG A 780      40.790  54.979  19.285  1.00  1.56           H  
ATOM  11961 1HH2 ARG A 780      39.320  54.941  22.434  1.00  1.56           H  
ATOM  11962 2HH2 ARG A 780      39.065  55.136  20.707  1.00  1.56           H  
ATOM  11963  N   MET A 781      48.034  53.032  20.035  1.00  1.46           N  
ATOM  11964  CA  MET A 781      49.494  53.025  20.101  1.00  1.46           C  
ATOM  11965  C   MET A 781      50.127  54.409  20.020  1.00  1.46           C  
ATOM  11966  O   MET A 781      49.727  55.261  19.233  1.00  1.46           O  
ATOM  11967  CB  MET A 781      50.019  52.134  19.001  1.00  1.46           C  
ATOM  11968  CG  MET A 781      51.490  51.941  18.968  1.00  1.46           C  
ATOM  11969  SD  MET A 781      51.956  50.778  17.699  1.00  1.46           S  
ATOM  11970  CE  MET A 781      51.230  49.304  18.411  1.00  1.46           C  
ATOM  11971  H   MET A 781      47.581  52.848  19.135  1.00  1.46           H  
ATOM  11972  HA  MET A 781      49.792  52.598  21.055  1.00  1.46           H  
ATOM  11973 1HB  MET A 781      49.572  51.148  19.104  1.00  1.46           H  
ATOM  11974 2HB  MET A 781      49.703  52.527  18.036  1.00  1.46           H  
ATOM  11975 1HG  MET A 781      51.988  52.883  18.766  1.00  1.46           H  
ATOM  11976 2HG  MET A 781      51.831  51.575  19.932  1.00  1.46           H  
ATOM  11977 1HE  MET A 781      51.413  48.454  17.755  1.00  1.46           H  
ATOM  11978 2HE  MET A 781      51.681  49.116  19.388  1.00  1.46           H  
ATOM  11979 3HE  MET A 781      50.156  49.442  18.531  1.00  1.46           H  
ATOM  11980  N   MET A 782      51.141  54.644  20.833  1.00  1.42           N  
ATOM  11981  CA  MET A 782      51.856  55.914  20.770  1.00  1.42           C  
ATOM  11982  C   MET A 782      52.746  56.027  19.548  1.00  1.42           C  
ATOM  11983  O   MET A 782      53.278  55.037  19.044  1.00  1.42           O  
ATOM  11984  CB  MET A 782      52.756  56.128  21.978  1.00  1.42           C  
ATOM  11985  CG  MET A 782      52.156  56.402  23.282  1.00  1.42           C  
ATOM  11986  SD  MET A 782      53.456  56.588  24.471  1.00  1.42           S  
ATOM  11987  CE  MET A 782      54.256  58.117  23.958  1.00  1.42           C  
ATOM  11988  H   MET A 782      51.436  53.928  21.493  1.00  1.42           H  
ATOM  11989  HA  MET A 782      51.132  56.719  20.718  1.00  1.42           H  
ATOM  11990 1HB  MET A 782      53.293  55.211  22.142  1.00  1.42           H  
ATOM  11991 2HB  MET A 782      53.491  56.901  21.757  1.00  1.42           H  
ATOM  11992 1HG  MET A 782      51.584  57.316  23.255  1.00  1.42           H  
ATOM  11993 2HG  MET A 782      51.503  55.579  23.588  1.00  1.42           H  
ATOM  11994 1HE  MET A 782      55.101  58.321  24.618  1.00  1.42           H  
ATOM  11995 2HE  MET A 782      54.611  58.024  22.933  1.00  1.42           H  
ATOM  11996 3HE  MET A 782      53.541  58.941  24.011  1.00  1.42           H  
ATOM  11997  N   THR A 783      52.930  57.258  19.096  1.00  1.45           N  
ATOM  11998  CA  THR A 783      53.907  57.537  18.066  1.00  1.45           C  
ATOM  11999  C   THR A 783      54.926  58.539  18.578  1.00  1.45           C  
ATOM  12000  O   THR A 783      56.112  58.424  18.277  1.00  1.45           O  
ATOM  12001  CB  THR A 783      53.251  58.166  16.841  1.00  1.45           C  
ATOM  12002  OG1 THR A 783      52.640  59.380  17.223  1.00  1.45           O  
ATOM  12003  CG2 THR A 783      52.229  57.298  16.313  1.00  1.45           C  
ATOM  12004  H   THR A 783      52.394  58.018  19.493  1.00  1.45           H  
ATOM  12005  HA  THR A 783      54.421  56.615  17.792  1.00  1.45           H  
ATOM  12006  HB  THR A 783      54.006  58.361  16.079  1.00  1.45           H  
ATOM  12007  HG1 THR A 783      52.068  59.217  17.996  1.00  1.45           H  
ATOM  12008 1HG2 THR A 783      51.759  57.764  15.449  1.00  1.45           H  
ATOM  12009 2HG2 THR A 783      52.693  56.361  16.026  1.00  1.45           H  
ATOM  12010 3HG2 THR A 783      51.484  57.127  17.086  1.00  1.45           H  
ATOM  12011  N   ARG A 784      54.451  59.546  19.329  1.00  1.56           N  
ATOM  12012  CA  ARG A 784      55.340  60.596  19.827  1.00  1.56           C  
ATOM  12013  C   ARG A 784      55.036  61.092  21.228  1.00  1.56           C  
ATOM  12014  O   ARG A 784      53.884  61.132  21.670  1.00  1.56           O  
ATOM  12015  CB  ARG A 784      55.336  61.834  18.916  1.00  1.56           C  
ATOM  12016  CG  ARG A 784      55.822  61.646  17.453  1.00  1.56           C  
ATOM  12017  CD  ARG A 784      55.782  62.913  16.663  1.00  1.56           C  
ATOM  12018  NE  ARG A 784      56.090  62.670  15.275  1.00  1.56           N  
ATOM  12019  CZ  ARG A 784      57.299  62.831  14.690  1.00  1.56           C  
ATOM  12020  NH1 ARG A 784      58.335  63.324  15.347  1.00  1.56           N  
ATOM  12021  NH2 ARG A 784      57.445  62.496  13.419  1.00  1.56           N  
ATOM  12022  H   ARG A 784      53.454  59.589  19.517  1.00  1.56           H  
ATOM  12023  HA  ARG A 784      56.331  60.185  19.875  1.00  1.56           H  
ATOM  12024 1HB  ARG A 784      54.347  62.261  18.882  1.00  1.56           H  
ATOM  12025 2HB  ARG A 784      55.977  62.588  19.362  1.00  1.56           H  
ATOM  12026 1HG  ARG A 784      56.822  61.269  17.418  1.00  1.56           H  
ATOM  12027 2HG  ARG A 784      55.160  60.944  16.951  1.00  1.56           H  
ATOM  12028 1HD  ARG A 784      54.807  63.363  16.731  1.00  1.56           H  
ATOM  12029 2HD  ARG A 784      56.519  63.596  17.045  1.00  1.56           H  
ATOM  12030  HE  ARG A 784      55.339  62.296  14.707  1.00  1.56           H  
ATOM  12031 1HH1 ARG A 784      58.252  63.660  16.317  1.00  1.56           H  
ATOM  12032 2HH1 ARG A 784      59.218  63.437  14.875  1.00  1.56           H  
ATOM  12033 1HH2 ARG A 784      56.660  62.123  12.902  1.00  1.56           H  
ATOM  12034 2HH2 ARG A 784      58.339  62.616  12.966  1.00  1.56           H  
ATOM  12035  N   SER A 785      56.075  61.616  21.862  1.00  1.75           N  
ATOM  12036  CA  SER A 785      55.943  62.333  23.122  1.00  1.75           C  
ATOM  12037  C   SER A 785      56.781  63.600  23.049  1.00  1.75           C  
ATOM  12038  O   SER A 785      57.988  63.564  22.794  1.00  1.75           O  
ATOM  12039  CB  SER A 785      56.376  61.488  24.278  1.00  1.75           C  
ATOM  12040  OG  SER A 785      56.319  62.214  25.485  1.00  1.75           O  
ATOM  12041  H   SER A 785      56.997  61.499  21.460  1.00  1.75           H  
ATOM  12042  HA  SER A 785      54.902  62.619  23.269  1.00  1.75           H  
ATOM  12043 1HB  SER A 785      55.757  60.606  24.346  1.00  1.75           H  
ATOM  12044 2HB  SER A 785      57.375  61.176  24.083  1.00  1.75           H  
ATOM  12045  HG  SER A 785      55.396  62.483  25.583  1.00  1.75           H  
ATOM  12046  N   LYS A 786      56.112  64.737  23.210  1.00  2.01           N  
ATOM  12047  CA  LYS A 786      56.682  66.077  23.103  1.00  2.01           C  
ATOM  12048  C   LYS A 786      57.143  66.337  21.681  1.00  2.01           C  
ATOM  12049  O   LYS A 786      57.984  67.197  21.416  1.00  2.01           O  
ATOM  12050  CB  LYS A 786      57.846  66.267  24.089  1.00  2.01           C  
ATOM  12051  CG  LYS A 786      57.475  66.086  25.555  1.00  2.01           C  
ATOM  12052  CD  LYS A 786      58.620  66.496  26.455  1.00  2.01           C  
ATOM  12053  CE  LYS A 786      58.233  66.418  27.917  1.00  2.01           C  
ATOM  12054  NZ  LYS A 786      57.182  67.397  28.239  1.00  2.01           N  
ATOM  12055  H   LYS A 786      55.110  64.702  23.377  1.00  2.01           H  
ATOM  12056  HA  LYS A 786      55.906  66.795  23.334  1.00  2.01           H  
ATOM  12057 1HB  LYS A 786      58.665  65.600  23.865  1.00  2.01           H  
ATOM  12058 2HB  LYS A 786      58.234  67.280  23.985  1.00  2.01           H  
ATOM  12059 1HG  LYS A 786      56.580  66.644  25.812  1.00  2.01           H  
ATOM  12060 2HG  LYS A 786      57.268  65.039  25.740  1.00  2.01           H  
ATOM  12061 1HD  LYS A 786      59.470  65.847  26.279  1.00  2.01           H  
ATOM  12062 2HD  LYS A 786      58.908  67.522  26.222  1.00  2.01           H  
ATOM  12063 1HE  LYS A 786      57.855  65.435  28.150  1.00  2.01           H  
ATOM  12064 2HE  LYS A 786      59.112  66.622  28.529  1.00  2.01           H  
ATOM  12065 1HZ  LYS A 786      56.948  67.337  29.211  1.00  2.01           H  
ATOM  12066 2HZ  LYS A 786      57.528  68.343  28.014  1.00  2.01           H  
ATOM  12067 3HZ  LYS A 786      56.360  67.208  27.682  1.00  2.01           H  
ATOM  12068  N   GLY A 787      56.587  65.562  20.754  1.00  2.35           N  
ATOM  12069  CA  GLY A 787      56.894  65.660  19.338  1.00  2.35           C  
ATOM  12070  C   GLY A 787      58.208  64.947  18.979  1.00  2.35           C  
ATOM  12071  O   GLY A 787      58.607  64.934  17.814  1.00  2.35           O  
ATOM  12072  H   GLY A 787      55.894  64.895  21.063  1.00  2.35           H  
ATOM  12073 1HA  GLY A 787      56.068  65.236  18.766  1.00  2.35           H  
ATOM  12074 2HA  GLY A 787      56.962  66.710  19.059  1.00  2.35           H  
ATOM  12075  N   ARG A 788      58.860  64.309  19.960  1.00  2.72           N  
ATOM  12076  CA  ARG A 788      60.172  63.699  19.746  1.00  2.72           C  
ATOM  12077  C   ARG A 788      60.186  62.207  19.439  1.00  2.72           C  
ATOM  12078  O   ARG A 788      61.249  61.584  19.422  1.00  2.72           O  
ATOM  12079  CB  ARG A 788      61.047  63.926  20.963  1.00  2.72           C  
ATOM  12080  CG  ARG A 788      61.818  65.262  20.996  1.00  2.72           C  
ATOM  12081  CD  ARG A 788      60.942  66.446  21.286  1.00  2.72           C  
ATOM  12082  NE  ARG A 788      61.727  67.677  21.397  1.00  2.72           N  
ATOM  12083  CZ  ARG A 788      61.237  68.913  21.680  1.00  2.72           C  
ATOM  12084  NH1 ARG A 788      59.953  69.113  21.894  1.00  2.72           N  
ATOM  12085  NH2 ARG A 788      62.068  69.942  21.746  1.00  2.72           N  
ATOM  12086  H   ARG A 788      58.482  64.296  20.908  1.00  2.72           H  
ATOM  12087  HA  ARG A 788      60.636  64.212  18.904  1.00  2.72           H  
ATOM  12088 1HB  ARG A 788      60.435  63.877  21.862  1.00  2.72           H  
ATOM  12089 2HB  ARG A 788      61.787  63.129  21.023  1.00  2.72           H  
ATOM  12090 1HG  ARG A 788      62.575  65.222  21.768  1.00  2.72           H  
ATOM  12091 2HG  ARG A 788      62.303  65.416  20.031  1.00  2.72           H  
ATOM  12092 1HD  ARG A 788      60.236  66.571  20.470  1.00  2.72           H  
ATOM  12093 2HD  ARG A 788      60.403  66.293  22.217  1.00  2.72           H  
ATOM  12094  HE  ARG A 788      62.722  67.601  21.240  1.00  2.72           H  
ATOM  12095 1HH1 ARG A 788      59.282  68.334  21.841  1.00  2.72           H  
ATOM  12096 2HH1 ARG A 788      59.617  70.045  22.099  1.00  2.72           H  
ATOM  12097 1HH2 ARG A 788      63.056  69.808  21.583  1.00  2.72           H  
ATOM  12098 2HH2 ARG A 788      61.710  70.862  21.961  1.00  2.72           H  
ATOM  12099  N   ALA A 789      59.034  61.616  19.181  1.00  3.14           N  
ATOM  12100  CA  ALA A 789      59.017  60.185  18.888  1.00  3.14           C  
ATOM  12101  C   ALA A 789      59.592  59.413  20.062  1.00  3.14           C  
ATOM  12102  O   ALA A 789      58.942  59.205  21.088  1.00  3.14           O  
ATOM  12103  CB  ALA A 789      59.760  59.869  17.585  1.00  3.14           C  
ATOM  12104  H   ALA A 789      58.187  62.160  19.186  1.00  3.14           H  
ATOM  12105  HA  ALA A 789      58.007  59.861  18.741  1.00  3.14           H  
ATOM  12106 1HB  ALA A 789      59.690  58.801  17.398  1.00  3.14           H  
ATOM  12107 2HB  ALA A 789      59.280  60.407  16.772  1.00  3.14           H  
ATOM  12108 3HB  ALA A 789      60.802  60.151  17.608  1.00  3.14           H  
ATOM  12109  N   LEU A 790      60.805  58.970  19.902  1.00  3.61           N  
ATOM  12110  CA  LEU A 790      61.472  58.133  20.869  1.00  3.61           C  
ATOM  12111  C   LEU A 790      61.955  58.988  22.031  1.00  3.61           C  
ATOM  12112  O   LEU A 790      63.076  59.466  22.052  1.00  3.61           O  
ATOM  12113  CB  LEU A 790      62.599  57.433  20.134  1.00  3.61           C  
ATOM  12114  CG  LEU A 790      62.096  56.583  18.957  1.00  3.61           C  
ATOM  12115  CD1 LEU A 790      63.233  56.061  18.155  1.00  3.61           C  
ATOM  12116  CD2 LEU A 790      61.318  55.454  19.500  1.00  3.61           C  
ATOM  12117  H   LEU A 790      61.305  59.286  19.089  1.00  3.61           H  
ATOM  12118  HA  LEU A 790      60.772  57.393  21.250  1.00  3.61           H  
ATOM  12119 1HB  LEU A 790      63.323  58.165  19.777  1.00  3.61           H  
ATOM  12120 2HB  LEU A 790      63.075  56.766  20.826  1.00  3.61           H  
ATOM  12121  HG  LEU A 790      61.464  57.195  18.313  1.00  3.61           H  
ATOM  12122 1HD1 LEU A 790      62.855  55.460  17.330  1.00  3.61           H  
ATOM  12123 2HD1 LEU A 790      63.812  56.895  17.759  1.00  3.61           H  
ATOM  12124 3HD1 LEU A 790      63.855  55.448  18.788  1.00  3.61           H  
ATOM  12125 1HD2 LEU A 790      60.947  54.858  18.687  1.00  3.61           H  
ATOM  12126 2HD2 LEU A 790      61.977  54.865  20.118  1.00  3.61           H  
ATOM  12127 3HD2 LEU A 790      60.502  55.831  20.084  1.00  3.61           H  
ATOM  12128  N   ILE A 791      61.025  59.272  22.938  1.00  4.16           N  
ATOM  12129  CA  ILE A 791      61.185  60.142  24.114  1.00  4.16           C  
ATOM  12130  C   ILE A 791      62.591  60.691  24.399  1.00  4.16           C  
ATOM  12131  O   ILE A 791      63.168  60.353  25.438  1.00  4.16           O  
ATOM  12132  CB  ILE A 791      60.700  59.489  25.447  1.00  4.16           C  
ATOM  12133  CG1 ILE A 791      61.451  58.309  25.850  1.00  4.16           C  
ATOM  12134  CG2 ILE A 791      59.299  59.118  25.368  1.00  4.16           C  
ATOM  12135  CD1 ILE A 791      61.050  57.975  27.284  1.00  4.16           C  
ATOM  12136  H   ILE A 791      60.111  58.868  22.752  1.00  4.16           H  
ATOM  12137  HA  ILE A 791      60.539  61.005  23.942  1.00  4.16           H  
ATOM  12138  HB  ILE A 791      60.797  60.177  26.232  1.00  4.16           H  
ATOM  12139 1HG1 ILE A 791      61.221  57.461  25.198  1.00  4.16           H  
ATOM  12140 2HG1 ILE A 791      62.517  58.504  25.797  1.00  4.16           H  
ATOM  12141 1HG2 ILE A 791      58.966  58.700  26.305  1.00  4.16           H  
ATOM  12142 2HG2 ILE A 791      58.731  59.972  25.150  1.00  4.16           H  
ATOM  12143 3HG2 ILE A 791      59.207  58.404  24.604  1.00  4.16           H  
ATOM  12144 1HD1 ILE A 791      61.555  57.142  27.671  1.00  4.16           H  
ATOM  12145 2HD1 ILE A 791      61.285  58.825  27.904  1.00  4.16           H  
ATOM  12146 3HD1 ILE A 791      59.991  57.778  27.328  1.00  4.16           H  
ATOM  12147  N   GLU A 792      63.128  61.573  23.551  1.00  4.83           N  
ATOM  12148  CA  GLU A 792      64.407  62.176  23.906  1.00  4.83           C  
ATOM  12149  C   GLU A 792      64.212  62.990  25.177  1.00  4.83           C  
ATOM  12150  O   GLU A 792      65.001  62.895  26.101  1.00  4.83           O  
ATOM  12151  CB  GLU A 792      64.944  63.090  22.810  1.00  4.83           C  
ATOM  12152  CG  GLU A 792      65.401  62.402  21.547  1.00  4.83           C  
ATOM  12153  CD  GLU A 792      65.827  63.382  20.487  1.00  4.83           C  
ATOM  12154  OE1 GLU A 792      65.652  64.561  20.702  1.00  4.83           O  
ATOM  12155  OE2 GLU A 792      66.336  62.966  19.472  1.00  4.83           O  
ATOM  12156  H   GLU A 792      62.657  61.788  22.683  1.00  4.83           H  
ATOM  12157  HA  GLU A 792      65.132  61.382  24.102  1.00  4.83           H  
ATOM  12158 1HB  GLU A 792      64.178  63.792  22.536  1.00  4.83           H  
ATOM  12159 2HB  GLU A 792      65.784  63.662  23.199  1.00  4.83           H  
ATOM  12160 1HG  GLU A 792      66.241  61.769  21.790  1.00  4.83           H  
ATOM  12161 2HG  GLU A 792      64.593  61.770  21.166  1.00  4.83           H  
ATOM  12162  N   GLN A 793      63.091  63.730  25.233  1.00  5.62           N  
ATOM  12163  CA  GLN A 793      62.670  64.534  26.392  1.00  5.62           C  
ATOM  12164  C   GLN A 793      63.734  65.503  26.945  1.00  5.62           C  
ATOM  12165  O   GLN A 793      63.958  65.492  28.143  1.00  5.62           O  
ATOM  12166  CB  GLN A 793      62.311  63.598  27.546  1.00  5.62           C  
ATOM  12167  CG  GLN A 793      61.232  62.610  27.325  1.00  5.62           C  
ATOM  12168  CD  GLN A 793      59.774  63.006  27.317  1.00  5.62           C  
ATOM  12169  OE1 GLN A 793      59.208  63.428  28.329  1.00  5.62           O  
ATOM  12170  NE2 GLN A 793      59.128  62.792  26.178  1.00  5.62           N  
ATOM  12171  H   GLN A 793      62.502  63.727  24.415  1.00  5.62           H  
ATOM  12172  HA  GLN A 793      61.798  65.117  26.100  1.00  5.62           H  
ATOM  12173 1HB  GLN A 793      63.157  62.998  27.798  1.00  5.62           H  
ATOM  12174 2HB  GLN A 793      62.065  64.186  28.429  1.00  5.62           H  
ATOM  12175 1HG  GLN A 793      61.426  62.257  26.344  1.00  5.62           H  
ATOM  12176 2HG  GLN A 793      61.374  61.803  28.037  1.00  5.62           H  
ATOM  12177 1HE2 GLN A 793      58.124  62.907  26.111  1.00  5.62           H  
ATOM  12178 2HE2 GLN A 793      59.615  62.461  25.377  1.00  5.62           H  
ATOM  12179  N   GLN A 794      64.339  66.369  26.116  1.00  6.55           N  
ATOM  12180  CA  GLN A 794      65.394  67.294  26.612  1.00  6.55           C  
ATOM  12181  C   GLN A 794      65.094  67.835  28.009  1.00  6.55           C  
ATOM  12182  O   GLN A 794      63.988  68.316  28.242  1.00  6.55           O  
ATOM  12183  CB  GLN A 794      65.566  68.478  25.652  1.00  6.55           C  
ATOM  12184  CG  GLN A 794      66.562  69.554  26.135  1.00  6.55           C  
ATOM  12185  CD  GLN A 794      67.993  69.087  26.149  1.00  6.55           C  
ATOM  12186  OE1 GLN A 794      68.521  68.623  25.130  1.00  6.55           O  
ATOM  12187  NE2 GLN A 794      68.638  69.205  27.304  1.00  6.55           N  
ATOM  12188  H   GLN A 794      64.108  66.355  25.137  1.00  6.55           H  
ATOM  12189  HA  GLN A 794      66.331  66.744  26.669  1.00  6.55           H  
ATOM  12190 1HB  GLN A 794      65.914  68.113  24.684  1.00  6.55           H  
ATOM  12191 2HB  GLN A 794      64.605  68.963  25.494  1.00  6.55           H  
ATOM  12192 1HG  GLN A 794      66.498  70.415  25.476  1.00  6.55           H  
ATOM  12193 2HG  GLN A 794      66.295  69.852  27.153  1.00  6.55           H  
ATOM  12194 1HE2 GLN A 794      69.586  68.896  27.373  1.00  6.55           H  
ATOM  12195 2HE2 GLN A 794      68.171  69.597  28.139  1.00  6.55           H  
ATOM  12196  N   GLU A 795      66.105  67.765  28.910  1.00  7.58           N  
ATOM  12197  CA  GLU A 795      65.997  68.124  30.341  1.00  7.58           C  
ATOM  12198  C   GLU A 795      66.730  69.377  30.861  1.00  7.58           C  
ATOM  12199  O   GLU A 795      67.418  70.099  30.111  1.00  7.58           O  
ATOM  12200  CB  GLU A 795      66.510  66.983  31.202  1.00  7.58           C  
ATOM  12201  CG  GLU A 795      67.979  66.722  31.098  1.00  7.58           C  
ATOM  12202  CD  GLU A 795      68.421  65.555  31.903  1.00  7.58           C  
ATOM  12203  OE1 GLU A 795      67.602  64.703  32.197  1.00  7.58           O  
ATOM  12204  OE2 GLU A 795      69.590  65.486  32.232  1.00  7.58           O  
ATOM  12205  H   GLU A 795      66.986  67.372  28.587  1.00  7.58           H  
ATOM  12206  HA  GLU A 795      64.947  68.226  30.547  1.00  7.58           H  
ATOM  12207 1HB  GLU A 795      66.308  67.160  32.235  1.00  7.58           H  
ATOM  12208 2HB  GLU A 795      65.994  66.125  30.934  1.00  7.58           H  
ATOM  12209 1HG  GLU A 795      68.275  66.602  30.065  1.00  7.58           H  
ATOM  12210 2HG  GLU A 795      68.486  67.582  31.483  1.00  7.58           H  
ATOM  12211  N   VAL A 796      66.589  69.571  32.194  1.00  8.66           N  
ATOM  12212  CA  VAL A 796      67.266  70.601  32.975  1.00  8.66           C  
ATOM  12213  C   VAL A 796      68.691  70.127  33.214  1.00  8.66           C  
ATOM  12214  O   VAL A 796      68.880  69.089  33.842  1.00  8.66           O  
ATOM  12215  CB  VAL A 796      66.648  70.740  34.397  1.00  8.66           C  
ATOM  12216  CG1 VAL A 796      67.408  71.777  35.214  1.00  8.66           C  
ATOM  12217  CG2 VAL A 796      65.208  71.092  34.341  1.00  8.66           C  
ATOM  12218  H   VAL A 796      65.982  68.942  32.688  1.00  8.66           H  
ATOM  12219  HA  VAL A 796      67.238  71.526  32.430  1.00  8.66           H  
ATOM  12220  HB  VAL A 796      66.757  69.793  34.890  1.00  8.66           H  
ATOM  12221 1HG1 VAL A 796      66.988  71.814  36.217  1.00  8.66           H  
ATOM  12222 2HG1 VAL A 796      68.456  71.500  35.270  1.00  8.66           H  
ATOM  12223 3HG1 VAL A 796      67.310  72.742  34.759  1.00  8.66           H  
ATOM  12224 1HG2 VAL A 796      64.799  71.146  35.346  1.00  8.66           H  
ATOM  12225 2HG2 VAL A 796      65.095  72.045  33.873  1.00  8.66           H  
ATOM  12226 3HG2 VAL A 796      64.685  70.342  33.777  1.00  8.66           H  
ATOM  12227  N   ILE A 797      69.679  70.860  32.714  1.00  9.73           N  
ATOM  12228  CA  ILE A 797      71.064  70.443  32.832  1.00  9.73           C  
ATOM  12229  C   ILE A 797      72.002  71.446  33.495  1.00  9.73           C  
ATOM  12230  O   ILE A 797      72.673  71.103  34.460  1.00  9.73           O  
ATOM  12231  CB  ILE A 797      71.663  70.114  31.462  1.00  9.73           C  
ATOM  12232  CG1 ILE A 797      70.871  68.996  30.800  1.00  9.73           C  
ATOM  12233  CG2 ILE A 797      73.121  69.683  31.645  1.00  9.73           C  
ATOM  12234  CD1 ILE A 797      71.284  68.696  29.392  1.00  9.73           C  
ATOM  12235  H   ILE A 797      69.453  71.694  32.211  1.00  9.73           H  
ATOM  12236  HA  ILE A 797      71.082  69.539  33.434  1.00  9.73           H  
ATOM  12237  HB  ILE A 797      71.618  70.989  30.823  1.00  9.73           H  
ATOM  12238 1HG1 ILE A 797      70.967  68.085  31.397  1.00  9.73           H  
ATOM  12239 2HG1 ILE A 797      69.831  69.282  30.767  1.00  9.73           H  
ATOM  12240 1HG2 ILE A 797      73.557  69.452  30.677  1.00  9.73           H  
ATOM  12241 2HG2 ILE A 797      73.691  70.477  32.113  1.00  9.73           H  
ATOM  12242 3HG2 ILE A 797      73.158  68.798  32.280  1.00  9.73           H  
ATOM  12243 1HD1 ILE A 797      70.652  67.887  28.999  1.00  9.73           H  
ATOM  12244 2HD1 ILE A 797      71.166  69.586  28.779  1.00  9.73           H  
ATOM  12245 3HD1 ILE A 797      72.324  68.379  29.376  1.00  9.73           H  
ATOM  12246  N   ASN A 798      72.127  72.655  32.929  1.00 10.72           N  
ATOM  12247  CA  ASN A 798      73.169  73.569  33.385  1.00 10.72           C  
ATOM  12248  C   ASN A 798      72.663  74.708  34.256  1.00 10.72           C  
ATOM  12249  O   ASN A 798      73.315  75.064  35.241  1.00 10.72           O  
ATOM  12250  CB  ASN A 798      73.896  74.149  32.185  1.00 10.72           C  
ATOM  12251  CG  ASN A 798      74.649  73.113  31.375  1.00 10.72           C  
ATOM  12252  OD1 ASN A 798      75.684  72.597  31.802  1.00 10.72           O  
ATOM  12253  ND2 ASN A 798      74.147  72.808  30.199  1.00 10.72           N  
ATOM  12254  H   ASN A 798      71.521  72.957  32.173  1.00 10.72           H  
ATOM  12255  HA  ASN A 798      73.878  73.005  33.979  1.00 10.72           H  
ATOM  12256 1HB  ASN A 798      73.169  74.638  31.532  1.00 10.72           H  
ATOM  12257 2HB  ASN A 798      74.597  74.912  32.520  1.00 10.72           H  
ATOM  12258 1HD2 ASN A 798      74.605  72.133  29.618  1.00 10.72           H  
ATOM  12259 2HD2 ASN A 798      73.312  73.253  29.877  1.00 10.72           H  
ATOM  12260  N   THR A 799      71.522  75.294  33.878  1.00 11.61           N  
ATOM  12261  CA  THR A 799      70.965  76.438  34.598  1.00 11.61           C  
ATOM  12262  C   THR A 799      71.993  77.512  34.961  1.00 11.61           C  
ATOM  12263  O   THR A 799      71.984  78.019  36.080  1.00 11.61           O  
ATOM  12264  CB  THR A 799      70.203  76.018  35.863  1.00 11.61           C  
ATOM  12265  OG1 THR A 799      69.245  74.964  35.543  1.00 11.61           O  
ATOM  12266  CG2 THR A 799      69.495  77.238  36.425  1.00 11.61           C  
ATOM  12267  H   THR A 799      71.034  74.941  33.057  1.00 11.61           H  
ATOM  12268  HA  THR A 799      70.238  76.913  33.942  1.00 11.61           H  
ATOM  12269  HB  THR A 799      70.911  75.642  36.609  1.00 11.61           H  
ATOM  12270  HG1 THR A 799      69.733  74.211  35.186  1.00 11.61           H  
ATOM  12271 1HG2 THR A 799      68.965  77.008  37.325  1.00 11.61           H  
ATOM  12272 2HG2 THR A 799      70.237  77.993  36.647  1.00 11.61           H  
ATOM  12273 3HG2 THR A 799      68.801  77.624  35.684  1.00 11.61           H  
ATOM  12274  N   GLY A 800      72.863  77.891  34.009  1.00 12.32           N  
ATOM  12275  CA  GLY A 800      73.861  78.927  34.291  1.00 12.32           C  
ATOM  12276  C   GLY A 800      73.171  80.200  34.788  1.00 12.32           C  
ATOM  12277  O   GLY A 800      73.678  80.891  35.674  1.00 12.32           O  
ATOM  12278  H   GLY A 800      72.831  77.442  33.108  1.00 12.32           H  
ATOM  12279 1HA  GLY A 800      74.560  78.562  35.044  1.00 12.32           H  
ATOM  12280 2HA  GLY A 800      74.433  79.143  33.390  1.00 12.32           H  
ATOM  12281  N   ASP A 801      72.007  80.490  34.213  1.00 12.79           N  
ATOM  12282  CA  ASP A 801      71.170  81.593  34.641  1.00 12.79           C  
ATOM  12283  C   ASP A 801      70.228  80.985  35.676  1.00 12.79           C  
ATOM  12284  O   ASP A 801      69.447  80.094  35.336  1.00 12.79           O  
ATOM  12285  CB  ASP A 801      70.393  82.197  33.472  1.00 12.79           C  
ATOM  12286  CG  ASP A 801      71.291  82.931  32.473  1.00 12.79           C  
ATOM  12287  OD1 ASP A 801      72.059  83.770  32.885  1.00 12.79           O  
ATOM  12288  OD2 ASP A 801      71.207  82.628  31.309  1.00 12.79           O  
ATOM  12289  H   ASP A 801      71.680  79.888  33.476  1.00 12.79           H  
ATOM  12290  HA  ASP A 801      71.777  82.362  35.118  1.00 12.79           H  
ATOM  12291 1HB  ASP A 801      69.855  81.409  32.951  1.00 12.79           H  
ATOM  12292 2HB  ASP A 801      69.652  82.898  33.859  1.00 12.79           H  
ATOM  12293  N   GLY A 802      70.316  81.433  36.924  1.00 12.95           N  
ATOM  12294  CA  GLY A 802      69.542  80.818  38.000  1.00 12.95           C  
ATOM  12295  C   GLY A 802      68.049  80.944  37.754  1.00 12.95           C  
ATOM  12296  O   GLY A 802      67.610  81.795  36.978  1.00 12.95           O  
ATOM  12297  H   GLY A 802      70.964  82.177  37.137  1.00 12.95           H  
ATOM  12298 1HA  GLY A 802      69.813  79.767  38.094  1.00 12.95           H  
ATOM  12299 2HA  GLY A 802      69.798  81.286  38.949  1.00 12.95           H  
ATOM  12300  N   GLY A 803      67.270  80.098  38.428  1.00 12.77           N  
ATOM  12301  CA  GLY A 803      65.817  80.081  38.273  1.00 12.77           C  
ATOM  12302  C   GLY A 803      65.313  78.800  37.596  1.00 12.77           C  
ATOM  12303  O   GLY A 803      64.111  78.659  37.376  1.00 12.77           O  
ATOM  12304  H   GLY A 803      67.714  79.445  39.085  1.00 12.77           H  
ATOM  12305 1HA  GLY A 803      65.354  80.175  39.256  1.00 12.77           H  
ATOM  12306 2HA  GLY A 803      65.504  80.945  37.692  1.00 12.77           H  
ATOM  12307  N   THR A 804      66.248  77.884  37.304  1.00 12.23           N  
ATOM  12308  CA  THR A 804      66.040  76.557  36.680  1.00 12.23           C  
ATOM  12309  C   THR A 804      65.730  76.620  35.168  1.00 12.23           C  
ATOM  12310  O   THR A 804      64.759  77.247  34.743  1.00 12.23           O  
ATOM  12311  CB  THR A 804      64.929  75.760  37.406  1.00 12.23           C  
ATOM  12312  OG1 THR A 804      65.258  75.626  38.795  1.00 12.23           O  
ATOM  12313  CG2 THR A 804      64.849  74.364  36.821  1.00 12.23           C  
ATOM  12314  H   THR A 804      67.199  78.138  37.539  1.00 12.23           H  
ATOM  12315  HA  THR A 804      66.955  75.982  36.792  1.00 12.23           H  
ATOM  12316  HB  THR A 804      63.966  76.247  37.295  1.00 12.23           H  
ATOM  12317  HG1 THR A 804      66.131  75.244  38.879  1.00 12.23           H  
ATOM  12318 1HG2 THR A 804      64.082  73.792  37.339  1.00 12.23           H  
ATOM  12319 2HG2 THR A 804      64.603  74.426  35.778  1.00 12.23           H  
ATOM  12320 3HG2 THR A 804      65.807  73.866  36.937  1.00 12.23           H  
ATOM  12321  N   GLN A 805      66.568  75.964  34.351  1.00 11.43           N  
ATOM  12322  CA  GLN A 805      66.348  75.943  32.889  1.00 11.43           C  
ATOM  12323  C   GLN A 805      65.185  75.004  32.509  1.00 11.43           C  
ATOM  12324  O   GLN A 805      64.558  74.396  33.373  1.00 11.43           O  
ATOM  12325  CB  GLN A 805      67.606  75.560  32.080  1.00 11.43           C  
ATOM  12326  CG  GLN A 805      67.980  74.118  32.147  1.00 11.43           C  
ATOM  12327  CD  GLN A 805      69.188  73.721  31.288  1.00 11.43           C  
ATOM  12328  OE1 GLN A 805      70.314  74.192  31.511  1.00 11.43           O  
ATOM  12329  NE2 GLN A 805      69.000  72.794  30.327  1.00 11.43           N  
ATOM  12330  H   GLN A 805      67.382  75.498  34.753  1.00 11.43           H  
ATOM  12331  HA  GLN A 805      66.064  76.947  32.578  1.00 11.43           H  
ATOM  12332 1HB  GLN A 805      67.470  75.831  31.036  1.00 11.43           H  
ATOM  12333 2HB  GLN A 805      68.449  76.132  32.454  1.00 11.43           H  
ATOM  12334 1HG  GLN A 805      68.210  73.894  33.166  1.00 11.43           H  
ATOM  12335 2HG  GLN A 805      67.122  73.556  31.808  1.00 11.43           H  
ATOM  12336 1HE2 GLN A 805      69.768  72.508  29.750  1.00 11.43           H  
ATOM  12337 2HE2 GLN A 805      68.094  72.330  30.165  1.00 11.43           H  
ATOM  12338  N   SER A 806      64.879  74.940  31.211  1.00 10.47           N  
ATOM  12339  CA  SER A 806      63.777  74.149  30.642  1.00 10.47           C  
ATOM  12340  C   SER A 806      63.574  72.753  31.247  1.00 10.47           C  
ATOM  12341  O   SER A 806      64.530  72.067  31.582  1.00 10.47           O  
ATOM  12342  CB  SER A 806      63.997  73.979  29.153  1.00 10.47           C  
ATOM  12343  OG  SER A 806      63.961  75.216  28.492  1.00 10.47           O  
ATOM  12344  H   SER A 806      65.439  75.478  30.569  1.00 10.47           H  
ATOM  12345  HA  SER A 806      62.857  74.711  30.794  1.00 10.47           H  
ATOM  12346 1HB  SER A 806      64.958  73.496  28.982  1.00 10.47           H  
ATOM  12347 2HB  SER A 806      63.227  73.324  28.744  1.00 10.47           H  
ATOM  12348  HG  SER A 806      64.073  75.020  27.555  1.00 10.47           H  
ATOM  12349  N   LYS A 807      62.288  72.368  31.333  1.00  9.51           N  
ATOM  12350  CA  LYS A 807      61.722  71.118  31.887  1.00  9.51           C  
ATOM  12351  C   LYS A 807      62.583  69.861  31.771  1.00  9.51           C  
ATOM  12352  O   LYS A 807      63.337  69.713  30.833  1.00  9.51           O  
ATOM  12353  CB  LYS A 807      60.363  70.868  31.247  1.00  9.51           C  
ATOM  12354  CG  LYS A 807      59.358  71.978  31.542  1.00  9.51           C  
ATOM  12355  CD  LYS A 807      59.017  72.017  33.026  1.00  9.51           C  
ATOM  12356  CE  LYS A 807      58.068  70.893  33.406  1.00  9.51           C  
ATOM  12357  NZ  LYS A 807      57.717  70.934  34.847  1.00  9.51           N  
ATOM  12358  H   LYS A 807      61.617  73.038  30.993  1.00  9.51           H  
ATOM  12359  HA  LYS A 807      61.558  71.281  32.953  1.00  9.51           H  
ATOM  12360 1HB  LYS A 807      60.477  70.763  30.163  1.00  9.51           H  
ATOM  12361 2HB  LYS A 807      59.947  69.931  31.622  1.00  9.51           H  
ATOM  12362 1HG  LYS A 807      59.781  72.939  31.247  1.00  9.51           H  
ATOM  12363 2HG  LYS A 807      58.443  71.813  30.963  1.00  9.51           H  
ATOM  12364 1HD  LYS A 807      59.929  71.914  33.613  1.00  9.51           H  
ATOM  12365 2HD  LYS A 807      58.552  72.973  33.271  1.00  9.51           H  
ATOM  12366 1HE  LYS A 807      57.154  71.000  32.820  1.00  9.51           H  
ATOM  12367 2HE  LYS A 807      58.525  69.929  33.181  1.00  9.51           H  
ATOM  12368 1HZ  LYS A 807      57.080  70.190  35.056  1.00  9.51           H  
ATOM  12369 2HZ  LYS A 807      58.568  70.809  35.430  1.00  9.51           H  
ATOM  12370 3HZ  LYS A 807      57.294  71.818  35.065  1.00  9.51           H  
ATOM  12371  N   ASN A 808      62.425  68.970  32.767  1.00  8.68           N  
ATOM  12372  CA  ASN A 808      63.194  67.746  33.077  1.00  8.68           C  
ATOM  12373  C   ASN A 808      62.829  66.353  32.463  1.00  8.68           C  
ATOM  12374  O   ASN A 808      61.762  66.171  31.879  1.00  8.68           O  
ATOM  12375  CB  ASN A 808      63.209  67.639  34.601  1.00  8.68           C  
ATOM  12376  CG  ASN A 808      64.189  66.722  35.068  1.00  8.68           C  
ATOM  12377  OD1 ASN A 808      65.275  66.712  34.503  1.00  8.68           O  
ATOM  12378  ND2 ASN A 808      63.873  65.918  36.025  1.00  8.68           N  
ATOM  12379  H   ASN A 808      61.713  69.202  33.440  1.00  8.68           H  
ATOM  12380  HA  ASN A 808      64.205  67.947  32.763  1.00  8.68           H  
ATOM  12381 1HB  ASN A 808      63.399  68.615  35.046  1.00  8.68           H  
ATOM  12382 2HB  ASN A 808      62.241  67.317  34.942  1.00  8.68           H  
ATOM  12383 1HD2 ASN A 808      64.548  65.231  36.319  1.00  8.68           H  
ATOM  12384 2HD2 ASN A 808      62.964  65.959  36.435  1.00  8.68           H  
ATOM  12385  N   LEU A 809      63.750  65.373  32.731  1.00  8.08           N  
ATOM  12386  CA  LEU A 809      63.775  63.918  32.419  1.00  8.08           C  
ATOM  12387  C   LEU A 809      64.115  63.451  30.993  1.00  8.08           C  
ATOM  12388  O   LEU A 809      63.278  62.839  30.325  1.00  8.08           O  
ATOM  12389  CB  LEU A 809      62.419  63.281  32.765  1.00  8.08           C  
ATOM  12390  CG  LEU A 809      61.941  63.387  34.240  1.00  8.08           C  
ATOM  12391  CD1 LEU A 809      60.564  62.746  34.337  1.00  8.08           C  
ATOM  12392  CD2 LEU A 809      62.936  62.726  35.185  1.00  8.08           C  
ATOM  12393  H   LEU A 809      64.584  65.698  33.201  1.00  8.08           H  
ATOM  12394  HA  LEU A 809      64.528  63.475  33.075  1.00  8.08           H  
ATOM  12395 1HB  LEU A 809      61.652  63.702  32.122  1.00  8.08           H  
ATOM  12396 2HB  LEU A 809      62.492  62.216  32.535  1.00  8.08           H  
ATOM  12397  HG  LEU A 809      61.841  64.432  34.510  1.00  8.08           H  
ATOM  12398 1HD1 LEU A 809      60.192  62.823  35.353  1.00  8.08           H  
ATOM  12399 2HD1 LEU A 809      59.877  63.255  33.661  1.00  8.08           H  
ATOM  12400 3HD1 LEU A 809      60.633  61.695  34.059  1.00  8.08           H  
ATOM  12401 1HD2 LEU A 809      62.587  62.815  36.214  1.00  8.08           H  
ATOM  12402 2HD2 LEU A 809      63.029  61.684  34.927  1.00  8.08           H  
ATOM  12403 3HD2 LEU A 809      63.913  63.207  35.094  1.00  8.08           H  
ATOM  12404  N   GLU A 810      65.343  63.741  30.538  1.00  7.74           N  
ATOM  12405  CA  GLU A 810      65.861  63.288  29.236  1.00  7.74           C  
ATOM  12406  C   GLU A 810      66.067  61.782  29.285  1.00  7.74           C  
ATOM  12407  O   GLU A 810      66.576  61.277  30.283  1.00  7.74           O  
ATOM  12408  CB  GLU A 810      67.152  64.048  28.892  1.00  7.74           C  
ATOM  12409  CG  GLU A 810      67.810  63.750  27.577  1.00  7.74           C  
ATOM  12410  CD  GLU A 810      69.007  64.661  27.285  1.00  7.74           C  
ATOM  12411  OE1 GLU A 810      69.159  65.673  27.922  1.00  7.74           O  
ATOM  12412  OE2 GLU A 810      69.793  64.296  26.452  1.00  7.74           O  
ATOM  12413  H   GLU A 810      65.996  64.239  31.153  1.00  7.74           H  
ATOM  12414  HA  GLU A 810      65.140  63.499  28.472  1.00  7.74           H  
ATOM  12415 1HB  GLU A 810      66.925  65.098  28.875  1.00  7.74           H  
ATOM  12416 2HB  GLU A 810      67.883  63.876  29.671  1.00  7.74           H  
ATOM  12417 1HG  GLU A 810      68.121  62.709  27.566  1.00  7.74           H  
ATOM  12418 2HG  GLU A 810      67.089  63.894  26.790  1.00  7.74           H  
ATOM  12419  N   VAL A 811      65.621  61.055  28.254  1.00  7.67           N  
ATOM  12420  CA  VAL A 811      65.781  59.602  28.305  1.00  7.67           C  
ATOM  12421  C   VAL A 811      66.487  58.958  27.106  1.00  7.67           C  
ATOM  12422  O   VAL A 811      67.593  58.433  27.231  1.00  7.67           O  
ATOM  12423  CB  VAL A 811      64.413  58.921  28.473  1.00  7.67           C  
ATOM  12424  CG1 VAL A 811      64.604  57.412  28.501  1.00  7.67           C  
ATOM  12425  CG2 VAL A 811      63.729  59.413  29.729  1.00  7.67           C  
ATOM  12426  H   VAL A 811      65.226  61.534  27.447  1.00  7.67           H  
ATOM  12427  HA  VAL A 811      66.369  59.369  29.190  1.00  7.67           H  
ATOM  12428  HB  VAL A 811      63.789  59.157  27.628  1.00  7.67           H  
ATOM  12429 1HG1 VAL A 811      63.647  56.954  28.617  1.00  7.67           H  
ATOM  12430 2HG1 VAL A 811      65.055  57.076  27.582  1.00  7.67           H  
ATOM  12431 3HG1 VAL A 811      65.238  57.139  29.340  1.00  7.67           H  
ATOM  12432 1HG2 VAL A 811      62.766  58.926  29.841  1.00  7.67           H  
ATOM  12433 2HG2 VAL A 811      64.342  59.188  30.564  1.00  7.67           H  
ATOM  12434 3HG2 VAL A 811      63.584  60.482  29.668  1.00  7.67           H  
ATOM  12435  N   TRP A 812      65.884  59.016  25.916  1.00  7.83           N  
ATOM  12436  CA  TRP A 812      66.395  58.227  24.774  1.00  7.83           C  
ATOM  12437  C   TRP A 812      67.567  58.890  24.033  1.00  7.83           C  
ATOM  12438  O   TRP A 812      67.536  59.038  22.815  1.00  7.83           O  
ATOM  12439  CB  TRP A 812      65.233  58.033  23.794  1.00  7.83           C  
ATOM  12440  CG  TRP A 812      65.448  57.148  22.566  1.00  7.83           C  
ATOM  12441  CD1 TRP A 812      65.206  55.808  22.441  1.00  7.83           C  
ATOM  12442  CD2 TRP A 812      65.966  57.569  21.286  1.00  7.83           C  
ATOM  12443  NE1 TRP A 812      65.521  55.382  21.181  1.00  7.83           N  
ATOM  12444  CE2 TRP A 812      65.998  56.442  20.463  1.00  7.83           C  
ATOM  12445  CE3 TRP A 812      66.393  58.778  20.786  1.00  7.83           C  
ATOM  12446  CZ2 TRP A 812      66.458  56.501  19.162  1.00  7.83           C  
ATOM  12447  CZ3 TRP A 812      66.848  58.848  19.486  1.00  7.83           C  
ATOM  12448  CH2 TRP A 812      66.882  57.733  18.690  1.00  7.83           C  
ATOM  12449  H   TRP A 812      65.007  59.535  25.812  1.00  7.83           H  
ATOM  12450  HA  TRP A 812      66.722  57.260  25.146  1.00  7.83           H  
ATOM  12451 1HB  TRP A 812      64.371  57.638  24.334  1.00  7.83           H  
ATOM  12452 2HB  TRP A 812      64.955  59.008  23.440  1.00  7.83           H  
ATOM  12453  HD1 TRP A 812      64.822  55.177  23.206  1.00  7.83           H  
ATOM  12454  HE1 TRP A 812      65.427  54.432  20.846  1.00  7.83           H  
ATOM  12455  HE3 TRP A 812      66.367  59.651  21.410  1.00  7.83           H  
ATOM  12456  HZ2 TRP A 812      66.486  55.622  18.518  1.00  7.83           H  
ATOM  12457  HZ3 TRP A 812      67.179  59.820  19.112  1.00  7.83           H  
ATOM  12458  HH2 TRP A 812      67.249  57.818  17.667  1.00  7.83           H  
ATOM  12459  N   THR A 813      68.617  59.244  24.770  1.00  8.14           N  
ATOM  12460  CA  THR A 813      69.768  59.939  24.191  1.00  8.14           C  
ATOM  12461  C   THR A 813      71.124  59.378  24.631  1.00  8.14           C  
ATOM  12462  O   THR A 813      72.117  60.106  24.637  1.00  8.14           O  
ATOM  12463  CB  THR A 813      69.743  61.434  24.549  1.00  8.14           C  
ATOM  12464  OG1 THR A 813      69.799  61.585  25.958  1.00  8.14           O  
ATOM  12465  CG2 THR A 813      68.438  62.095  24.047  1.00  8.14           C  
ATOM  12466  H   THR A 813      68.577  59.042  25.766  1.00  8.14           H  
ATOM  12467  HA  THR A 813      69.711  59.844  23.106  1.00  8.14           H  
ATOM  12468  HB  THR A 813      70.601  61.929  24.098  1.00  8.14           H  
ATOM  12469  HG1 THR A 813      69.789  62.544  26.170  1.00  8.14           H  
ATOM  12470 1HG2 THR A 813      68.443  63.152  24.315  1.00  8.14           H  
ATOM  12471 2HG2 THR A 813      68.370  61.995  22.966  1.00  8.14           H  
ATOM  12472 3HG2 THR A 813      67.576  61.623  24.509  1.00  8.14           H  
ATOM  12473  N   GLY A 814      71.182  58.123  25.055  1.00  8.51           N  
ATOM  12474  CA  GLY A 814      72.456  57.623  25.567  1.00  8.51           C  
ATOM  12475  C   GLY A 814      73.521  57.580  24.461  1.00  8.51           C  
ATOM  12476  O   GLY A 814      73.179  57.480  23.283  1.00  8.51           O  
ATOM  12477  H   GLY A 814      70.358  57.545  25.030  1.00  8.51           H  
ATOM  12478 1HA  GLY A 814      72.764  58.267  26.386  1.00  8.51           H  
ATOM  12479 2HA  GLY A 814      72.310  56.624  25.977  1.00  8.51           H  
ATOM  12480  N   PRO A 815      74.816  57.681  24.817  1.00  8.81           N  
ATOM  12481  CA  PRO A 815      75.954  57.629  23.916  1.00  8.81           C  
ATOM  12482  C   PRO A 815      76.202  56.237  23.374  1.00  8.81           C  
ATOM  12483  O   PRO A 815      76.046  55.255  24.107  1.00  8.81           O  
ATOM  12484  CB  PRO A 815      77.106  58.081  24.815  1.00  8.81           C  
ATOM  12485  CG  PRO A 815      76.680  57.677  26.213  1.00  8.81           C  
ATOM  12486  CD  PRO A 815      75.173  57.849  26.233  1.00  8.81           C  
ATOM  12487  HA  PRO A 815      75.793  58.340  23.091  1.00  8.81           H  
ATOM  12488 1HB  PRO A 815      78.040  57.588  24.494  1.00  8.81           H  
ATOM  12489 2HB  PRO A 815      77.261  59.165  24.710  1.00  8.81           H  
ATOM  12490 1HG  PRO A 815      76.991  56.639  26.410  1.00  8.81           H  
ATOM  12491 2HG  PRO A 815      77.189  58.306  26.959  1.00  8.81           H  
ATOM  12492 1HD  PRO A 815      74.718  57.062  26.852  1.00  8.81           H  
ATOM  12493 2HD  PRO A 815      74.918  58.866  26.578  1.00  8.81           H  
ATOM  12494  N   ASP A 816      76.689  56.167  22.138  1.00  8.85           N  
ATOM  12495  CA  ASP A 816      77.049  54.907  21.494  1.00  8.85           C  
ATOM  12496  C   ASP A 816      75.962  53.875  21.802  1.00  8.85           C  
ATOM  12497  O   ASP A 816      74.779  54.208  21.740  1.00  8.85           O  
ATOM  12498  CB  ASP A 816      78.426  54.457  21.992  1.00  8.85           C  
ATOM  12499  CG  ASP A 816      79.534  55.473  21.651  1.00  8.85           C  
ATOM  12500  OD1 ASP A 816      79.485  56.045  20.586  1.00  8.85           O  
ATOM  12501  OD2 ASP A 816      80.407  55.669  22.464  1.00  8.85           O  
ATOM  12502  H   ASP A 816      76.793  57.022  21.611  1.00  8.85           H  
ATOM  12503  HA  ASP A 816      77.094  55.056  20.416  1.00  8.85           H  
ATOM  12504 1HB  ASP A 816      78.398  54.311  23.076  1.00  8.85           H  
ATOM  12505 2HB  ASP A 816      78.699  53.514  21.530  1.00  8.85           H  
ATOM  12506  N   GLY A 817      76.356  52.645  22.164  1.00  8.50           N  
ATOM  12507  CA  GLY A 817      75.422  51.667  22.716  1.00  8.50           C  
ATOM  12508  C   GLY A 817      74.099  51.612  21.972  1.00  8.50           C  
ATOM  12509  O   GLY A 817      74.043  51.470  20.747  1.00  8.50           O  
ATOM  12510  H   GLY A 817      77.331  52.407  22.130  1.00  8.50           H  
ATOM  12511 1HA  GLY A 817      75.886  50.680  22.704  1.00  8.50           H  
ATOM  12512 2HA  GLY A 817      75.233  51.912  23.761  1.00  8.50           H  
ATOM  12513  N   ARG A 818      73.037  51.684  22.770  1.00  7.77           N  
ATOM  12514  CA  ARG A 818      71.654  51.741  22.331  1.00  7.77           C  
ATOM  12515  C   ARG A 818      70.937  52.759  23.204  1.00  7.77           C  
ATOM  12516  O   ARG A 818      71.232  52.882  24.392  1.00  7.77           O  
ATOM  12517  CB  ARG A 818      70.962  50.386  22.425  1.00  7.77           C  
ATOM  12518  CG  ARG A 818      71.549  49.318  21.506  1.00  7.77           C  
ATOM  12519  CD  ARG A 818      70.845  48.001  21.570  1.00  7.77           C  
ATOM  12520  NE  ARG A 818      69.471  48.061  21.067  1.00  7.77           N  
ATOM  12521  CZ  ARG A 818      69.124  48.042  19.766  1.00  7.77           C  
ATOM  12522  NH1 ARG A 818      70.050  48.035  18.826  1.00  7.77           N  
ATOM  12523  NH2 ARG A 818      67.843  48.026  19.443  1.00  7.77           N  
ATOM  12524  H   ARG A 818      73.214  51.766  23.759  1.00  7.77           H  
ATOM  12525  HA  ARG A 818      71.621  52.085  21.297  1.00  7.77           H  
ATOM  12526 1HB  ARG A 818      71.020  50.016  23.448  1.00  7.77           H  
ATOM  12527 2HB  ARG A 818      69.903  50.503  22.184  1.00  7.77           H  
ATOM  12528 1HG  ARG A 818      71.512  49.671  20.475  1.00  7.77           H  
ATOM  12529 2HG  ARG A 818      72.587  49.138  21.781  1.00  7.77           H  
ATOM  12530 1HD  ARG A 818      71.393  47.276  20.970  1.00  7.77           H  
ATOM  12531 2HD  ARG A 818      70.812  47.657  22.605  1.00  7.77           H  
ATOM  12532  HE  ARG A 818      68.693  48.013  21.747  1.00  7.77           H  
ATOM  12533 1HH1 ARG A 818      71.028  48.049  19.082  1.00  7.77           H  
ATOM  12534 2HH1 ARG A 818      69.782  48.020  17.852  1.00  7.77           H  
ATOM  12535 1HH2 ARG A 818      67.140  48.021  20.186  1.00  7.77           H  
ATOM  12536 2HH2 ARG A 818      67.563  48.010  18.475  1.00  7.77           H  
ATOM  12537  N   ALA A 819      69.995  53.484  22.630  1.00  6.81           N  
ATOM  12538  CA  ALA A 819      69.217  54.439  23.404  1.00  6.81           C  
ATOM  12539  C   ALA A 819      68.230  53.674  24.286  1.00  6.81           C  
ATOM  12540  O   ALA A 819      67.925  52.512  24.019  1.00  6.81           O  
ATOM  12541  CB  ALA A 819      68.561  55.426  22.495  1.00  6.81           C  
ATOM  12542  H   ALA A 819      69.805  53.364  21.646  1.00  6.81           H  
ATOM  12543  HA  ALA A 819      69.890  54.981  24.068  1.00  6.81           H  
ATOM  12544 1HB  ALA A 819      68.004  56.128  23.078  1.00  6.81           H  
ATOM  12545 2HB  ALA A 819      69.307  55.961  21.909  1.00  6.81           H  
ATOM  12546 3HB  ALA A 819      67.926  54.883  21.843  1.00  6.81           H  
ATOM  12547  N   HIS A 820      67.767  54.323  25.350  1.00  5.80           N  
ATOM  12548  CA  HIS A 820      66.969  53.679  26.388  1.00  5.80           C  
ATOM  12549  C   HIS A 820      65.486  53.323  26.168  1.00  5.80           C  
ATOM  12550  O   HIS A 820      65.091  52.223  26.547  1.00  5.80           O  
ATOM  12551  CB  HIS A 820      67.048  54.589  27.616  1.00  5.80           C  
ATOM  12552  CG  HIS A 820      68.414  54.669  28.236  1.00  5.80           C  
ATOM  12553  ND1 HIS A 820      68.972  53.637  28.949  1.00  5.80           N  
ATOM  12554  CD2 HIS A 820      69.337  55.658  28.218  1.00  5.80           C  
ATOM  12555  CE1 HIS A 820      70.186  53.995  29.354  1.00  5.80           C  
ATOM  12556  NE2 HIS A 820      70.425  55.214  28.925  1.00  5.80           N  
ATOM  12557  H   HIS A 820      68.031  55.286  25.480  1.00  5.80           H  
ATOM  12558  HA  HIS A 820      67.455  52.745  26.639  1.00  5.80           H  
ATOM  12559 1HB  HIS A 820      66.760  55.592  27.331  1.00  5.80           H  
ATOM  12560 2HB  HIS A 820      66.355  54.244  28.373  1.00  5.80           H  
ATOM  12561  HD2 HIS A 820      69.238  56.629  27.736  1.00  5.80           H  
ATOM  12562  HE1 HIS A 820      70.872  53.395  29.944  1.00  5.80           H  
ATOM  12563  HE2 HIS A 820      71.267  55.744  29.083  1.00  5.80           H  
ATOM  12564  N   VAL A 821      64.648  54.232  25.650  1.00  4.86           N  
ATOM  12565  CA  VAL A 821      63.203  53.925  25.590  1.00  4.86           C  
ATOM  12566  C   VAL A 821      62.441  54.210  24.292  1.00  4.86           C  
ATOM  12567  O   VAL A 821      62.434  55.337  23.793  1.00  4.86           O  
ATOM  12568  CB  VAL A 821      62.498  54.696  26.703  1.00  4.86           C  
ATOM  12569  CG1 VAL A 821      60.993  54.454  26.677  1.00  4.86           C  
ATOM  12570  CG2 VAL A 821      63.035  54.287  28.044  1.00  4.86           C  
ATOM  12571  H   VAL A 821      64.992  55.120  25.327  1.00  4.86           H  
ATOM  12572  HA  VAL A 821      63.089  52.861  25.792  1.00  4.86           H  
ATOM  12573  HB  VAL A 821      62.680  55.734  26.541  1.00  4.86           H  
ATOM  12574 1HG1 VAL A 821      60.521  55.019  27.460  1.00  4.86           H  
ATOM  12575 2HG1 VAL A 821      60.603  54.781  25.734  1.00  4.86           H  
ATOM  12576 3HG1 VAL A 821      60.777  53.401  26.820  1.00  4.86           H  
ATOM  12577 1HG2 VAL A 821      62.536  54.861  28.794  1.00  4.86           H  
ATOM  12578 2HG2 VAL A 821      62.847  53.226  28.199  1.00  4.86           H  
ATOM  12579 3HG2 VAL A 821      64.078  54.478  28.113  1.00  4.86           H  
ATOM  12580  N   SER A 822      61.723  53.192  23.814  1.00  4.09           N  
ATOM  12581  CA  SER A 822      60.845  53.305  22.652  1.00  4.09           C  
ATOM  12582  C   SER A 822      59.443  53.761  23.055  1.00  4.09           C  
ATOM  12583  O   SER A 822      59.100  53.720  24.232  1.00  4.09           O  
ATOM  12584  CB  SER A 822      60.794  51.980  21.922  1.00  4.09           C  
ATOM  12585  OG  SER A 822      60.222  50.956  22.722  1.00  4.09           O  
ATOM  12586  H   SER A 822      61.791  52.301  24.288  1.00  4.09           H  
ATOM  12587  HA  SER A 822      61.261  54.054  21.990  1.00  4.09           H  
ATOM  12588 1HB  SER A 822      60.221  52.095  21.013  1.00  4.09           H  
ATOM  12589 2HB  SER A 822      61.804  51.694  21.633  1.00  4.09           H  
ATOM  12590  HG  SER A 822      60.426  50.124  22.274  1.00  4.09           H  
ATOM  12591  N   VAL A 823      58.629  54.171  22.087  1.00  3.51           N  
ATOM  12592  CA  VAL A 823      57.264  54.613  22.373  1.00  3.51           C  
ATOM  12593  C   VAL A 823      56.212  53.879  21.586  1.00  3.51           C  
ATOM  12594  O   VAL A 823      55.273  54.497  21.122  1.00  3.51           O  
ATOM  12595  CB  VAL A 823      57.048  56.096  22.077  1.00  3.51           C  
ATOM  12596  CG1 VAL A 823      57.860  56.918  22.993  1.00  3.51           C  
ATOM  12597  CG2 VAL A 823      57.348  56.391  20.617  1.00  3.51           C  
ATOM  12598  H   VAL A 823      58.956  54.183  21.131  1.00  3.51           H  
ATOM  12599  HA  VAL A 823      57.069  54.448  23.433  1.00  3.51           H  
ATOM  12600  HB  VAL A 823      56.012  56.329  22.269  1.00  3.51           H  
ATOM  12601 1HG1 VAL A 823      57.657  57.970  22.796  1.00  3.51           H  
ATOM  12602 2HG1 VAL A 823      57.587  56.679  24.024  1.00  3.51           H  
ATOM  12603 3HG1 VAL A 823      58.917  56.713  22.838  1.00  3.51           H  
ATOM  12604 1HG2 VAL A 823      57.157  57.441  20.420  1.00  3.51           H  
ATOM  12605 2HG2 VAL A 823      58.369  56.170  20.402  1.00  3.51           H  
ATOM  12606 3HG2 VAL A 823      56.705  55.784  19.978  1.00  3.51           H  
ATOM  12607  N   TYR A 824      56.355  52.586  21.383  1.00  3.14           N  
ATOM  12608  CA  TYR A 824      55.372  51.904  20.545  1.00  3.14           C  
ATOM  12609  C   TYR A 824      54.352  51.076  21.314  1.00  3.14           C  
ATOM  12610  O   TYR A 824      53.798  50.111  20.785  1.00  3.14           O  
ATOM  12611  CB  TYR A 824      56.090  51.090  19.498  1.00  3.14           C  
ATOM  12612  CG  TYR A 824      56.935  51.998  18.658  1.00  3.14           C  
ATOM  12613  CD1 TYR A 824      58.311  51.933  18.744  1.00  3.14           C  
ATOM  12614  CD2 TYR A 824      56.327  52.944  17.844  1.00  3.14           C  
ATOM  12615  CE1 TYR A 824      59.088  52.786  17.997  1.00  3.14           C  
ATOM  12616  CE2 TYR A 824      57.102  53.807  17.100  1.00  3.14           C  
ATOM  12617  CZ  TYR A 824      58.480  53.727  17.168  1.00  3.14           C  
ATOM  12618  OH  TYR A 824      59.254  54.581  16.414  1.00  3.14           O  
ATOM  12619  H   TYR A 824      57.135  52.088  21.790  1.00  3.14           H  
ATOM  12620  HA  TYR A 824      54.798  52.663  20.007  1.00  3.14           H  
ATOM  12621 1HB  TYR A 824      56.732  50.345  19.968  1.00  3.14           H  
ATOM  12622 2HB  TYR A 824      55.372  50.578  18.856  1.00  3.14           H  
ATOM  12623  HD1 TYR A 824      58.779  51.195  19.395  1.00  3.14           H  
ATOM  12624  HD2 TYR A 824      55.235  53.007  17.797  1.00  3.14           H  
ATOM  12625  HE1 TYR A 824      60.174  52.722  18.056  1.00  3.14           H  
ATOM  12626  HE2 TYR A 824      56.626  54.550  16.458  1.00  3.14           H  
ATOM  12627  HH  TYR A 824      60.167  54.285  16.433  1.00  3.14           H  
ATOM  12628  N   GLY A 825      54.172  51.412  22.584  1.00  2.93           N  
ATOM  12629  CA  GLY A 825      53.172  50.785  23.425  1.00  2.93           C  
ATOM  12630  C   GLY A 825      51.960  51.688  23.410  1.00  2.93           C  
ATOM  12631  O   GLY A 825      51.919  52.627  22.615  1.00  2.93           O  
ATOM  12632  H   GLY A 825      54.705  52.184  22.953  1.00  2.93           H  
ATOM  12633 1HA  GLY A 825      52.906  49.805  23.038  1.00  2.93           H  
ATOM  12634 2HA  GLY A 825      53.547  50.667  24.443  1.00  2.93           H  
ATOM  12635  N   THR A 826      51.012  51.455  24.306  1.00  2.83           N  
ATOM  12636  CA  THR A 826      49.813  52.279  24.351  1.00  2.83           C  
ATOM  12637  C   THR A 826      49.808  53.149  25.597  1.00  2.83           C  
ATOM  12638  O   THR A 826      50.560  52.909  26.543  1.00  2.83           O  
ATOM  12639  CB  THR A 826      48.538  51.399  24.368  1.00  2.83           C  
ATOM  12640  OG1 THR A 826      48.467  50.667  25.594  1.00  2.83           O  
ATOM  12641  CG2 THR A 826      48.558  50.405  23.215  1.00  2.83           C  
ATOM  12642  H   THR A 826      51.110  50.646  24.913  1.00  2.83           H  
ATOM  12643  HA  THR A 826      49.796  52.936  23.485  1.00  2.83           H  
ATOM  12644  HB  THR A 826      47.660  52.042  24.297  1.00  2.83           H  
ATOM  12645  HG1 THR A 826      47.529  50.691  25.917  1.00  2.83           H  
ATOM  12646 1HG2 THR A 826      47.663  49.807  23.255  1.00  2.83           H  
ATOM  12647 2HG2 THR A 826      48.601  50.928  22.273  1.00  2.83           H  
ATOM  12648 3HG2 THR A 826      49.433  49.762  23.312  1.00  2.83           H  
ATOM  12649  N   ASP A 827      48.969  54.175  25.621  1.00  2.77           N  
ATOM  12650  CA  ASP A 827      48.814  54.917  26.870  1.00  2.77           C  
ATOM  12651  C   ASP A 827      48.271  53.948  27.906  1.00  2.77           C  
ATOM  12652  O   ASP A 827      47.334  53.216  27.590  1.00  2.77           O  
ATOM  12653  CB  ASP A 827      47.850  56.085  26.708  1.00  2.77           C  
ATOM  12654  CG  ASP A 827      48.422  57.274  25.956  1.00  2.77           C  
ATOM  12655  OD1 ASP A 827      49.607  57.314  25.736  1.00  2.77           O  
ATOM  12656  OD2 ASP A 827      47.650  58.129  25.601  1.00  2.77           O  
ATOM  12657  H   ASP A 827      48.405  54.384  24.806  1.00  2.77           H  
ATOM  12658  HA  ASP A 827      49.787  55.283  27.201  1.00  2.77           H  
ATOM  12659 1HB  ASP A 827      46.959  55.742  26.179  1.00  2.77           H  
ATOM  12660 2HB  ASP A 827      47.535  56.426  27.694  1.00  2.77           H  
ATOM  12661  N   GLY A 828      48.734  53.999  29.157  1.00  2.72           N  
ATOM  12662  CA  GLY A 828      48.258  53.037  30.171  1.00  2.72           C  
ATOM  12663  C   GLY A 828      46.866  53.273  30.748  1.00  2.72           C  
ATOM  12664  O   GLY A 828      46.682  53.278  31.966  1.00  2.72           O  
ATOM  12665  H   GLY A 828      49.478  54.647  29.388  1.00  2.72           H  
ATOM  12666 1HA  GLY A 828      48.252  52.048  29.723  1.00  2.72           H  
ATOM  12667 2HA  GLY A 828      48.983  53.000  30.984  1.00  2.72           H  
ATOM  12668  N   VAL A 829      45.907  53.487  29.861  1.00  2.62           N  
ATOM  12669  CA  VAL A 829      44.517  53.661  30.178  1.00  2.62           C  
ATOM  12670  C   VAL A 829      43.707  52.894  29.165  1.00  2.62           C  
ATOM  12671  O   VAL A 829      42.503  52.720  29.342  1.00  2.62           O  
ATOM  12672  CB  VAL A 829      44.105  55.150  30.148  1.00  2.62           C  
ATOM  12673  CG1 VAL A 829      44.860  55.929  31.196  1.00  2.62           C  
ATOM  12674  CG2 VAL A 829      44.405  55.761  28.768  1.00  2.62           C  
ATOM  12675  H   VAL A 829      46.162  53.438  28.884  1.00  2.62           H  
ATOM  12676  HA  VAL A 829      44.320  53.256  31.170  1.00  2.62           H  
ATOM  12677  HB  VAL A 829      43.039  55.225  30.369  1.00  2.62           H  
ATOM  12678 1HG1 VAL A 829      44.535  56.953  31.166  1.00  2.62           H  
ATOM  12679 2HG1 VAL A 829      44.661  55.512  32.179  1.00  2.62           H  
ATOM  12680 3HG1 VAL A 829      45.926  55.887  31.001  1.00  2.62           H  
ATOM  12681 1HG2 VAL A 829      44.106  56.810  28.760  1.00  2.62           H  
ATOM  12682 2HG2 VAL A 829      45.467  55.686  28.573  1.00  2.62           H  
ATOM  12683 3HG2 VAL A 829      43.878  55.241  27.998  1.00  2.62           H  
ATOM  12684  N   GLN A 830      44.364  52.524  28.052  1.00  2.46           N  
ATOM  12685  CA  GLN A 830      43.704  51.839  26.921  1.00  2.46           C  
ATOM  12686  C   GLN A 830      44.591  50.816  26.178  1.00  2.46           C  
ATOM  12687  O   GLN A 830      45.824  50.867  26.241  1.00  2.46           O  
ATOM  12688  CB  GLN A 830      43.050  52.852  25.960  1.00  2.46           C  
ATOM  12689  CG  GLN A 830      41.823  53.564  26.581  1.00  2.46           C  
ATOM  12690  CD  GLN A 830      41.174  54.601  25.798  1.00  2.46           C  
ATOM  12691  OE1 GLN A 830      40.530  54.425  24.756  1.00  2.46           O  
ATOM  12692  NE2 GLN A 830      41.355  55.781  26.343  1.00  2.46           N  
ATOM  12693  H   GLN A 830      45.369  52.728  28.004  1.00  2.46           H  
ATOM  12694  HA  GLN A 830      42.884  51.266  27.330  1.00  2.46           H  
ATOM  12695 1HB  GLN A 830      43.781  53.584  25.622  1.00  2.46           H  
ATOM  12696 2HB  GLN A 830      42.680  52.312  25.109  1.00  2.46           H  
ATOM  12697 1HG  GLN A 830      41.089  52.807  26.839  1.00  2.46           H  
ATOM  12698 2HG  GLN A 830      42.104  54.081  27.447  1.00  2.46           H  
ATOM  12699 1HE2 GLN A 830      40.964  56.629  25.945  1.00  2.46           H  
ATOM  12700 2HE2 GLN A 830      41.898  55.848  27.177  1.00  2.46           H  
ATOM  12701  N   ALA A 831      43.941  49.901  25.455  1.00  2.27           N  
ATOM  12702  CA  ALA A 831      44.583  48.854  24.666  1.00  2.27           C  
ATOM  12703  C   ALA A 831      43.726  48.618  23.422  1.00  2.27           C  
ATOM  12704  O   ALA A 831      42.713  49.290  23.277  1.00  2.27           O  
ATOM  12705  CB  ALA A 831      44.697  47.587  25.507  1.00  2.27           C  
ATOM  12706  H   ALA A 831      42.920  49.875  25.486  1.00  2.27           H  
ATOM  12707  HA  ALA A 831      45.566  49.198  24.358  1.00  2.27           H  
ATOM  12708 1HB  ALA A 831      45.144  46.769  24.982  1.00  2.27           H  
ATOM  12709 2HB  ALA A 831      45.289  47.793  26.397  1.00  2.27           H  
ATOM  12710 3HB  ALA A 831      43.701  47.299  25.794  1.00  2.27           H  
ATOM  12711  N   PRO A 832      44.208  47.910  22.398  1.00  2.08           N  
ATOM  12712  CA  PRO A 832      43.426  47.473  21.258  1.00  2.08           C  
ATOM  12713  C   PRO A 832      42.432  46.370  21.655  1.00  2.08           C  
ATOM  12714  O   PRO A 832      42.558  45.822  22.750  1.00  2.08           O  
ATOM  12715  CB  PRO A 832      44.497  46.965  20.300  1.00  2.08           C  
ATOM  12716  CG  PRO A 832      45.659  46.580  21.177  1.00  2.08           C  
ATOM  12717  CD  PRO A 832      45.649  47.611  22.276  1.00  2.08           C  
ATOM  12718  HA  PRO A 832      42.950  48.365  20.841  1.00  2.08           H  
ATOM  12719 1HB  PRO A 832      44.096  46.116  19.721  1.00  2.08           H  
ATOM  12720 2HB  PRO A 832      44.758  47.748  19.579  1.00  2.08           H  
ATOM  12721 1HG  PRO A 832      45.535  45.562  21.547  1.00  2.08           H  
ATOM  12722 2HG  PRO A 832      46.588  46.596  20.583  1.00  2.08           H  
ATOM  12723 1HD  PRO A 832      46.088  47.194  23.147  1.00  2.08           H  
ATOM  12724 2HD  PRO A 832      46.185  48.512  21.945  1.00  2.08           H  
ATOM  12725  N   PRO A 833      41.351  46.152  20.888  1.00  1.96           N  
ATOM  12726  CA  PRO A 833      40.417  45.032  20.890  1.00  1.96           C  
ATOM  12727  C   PRO A 833      41.085  43.713  20.542  1.00  1.96           C  
ATOM  12728  O   PRO A 833      42.177  43.707  19.957  1.00  1.96           O  
ATOM  12729  CB  PRO A 833      39.391  45.395  19.835  1.00  1.96           C  
ATOM  12730  CG  PRO A 833      39.547  46.855  19.612  1.00  1.96           C  
ATOM  12731  CD  PRO A 833      40.976  47.177  19.914  1.00  1.96           C  
ATOM  12732  HA  PRO A 833      39.939  44.968  21.896  1.00  1.96           H  
ATOM  12733 1HB  PRO A 833      39.551  44.766  18.956  1.00  1.96           H  
ATOM  12734 2HB  PRO A 833      38.388  45.139  20.200  1.00  1.96           H  
ATOM  12735 1HG  PRO A 833      39.311  47.071  18.582  1.00  1.96           H  
ATOM  12736 2HG  PRO A 833      38.842  47.420  20.216  1.00  1.96           H  
ATOM  12737 1HD  PRO A 833      41.619  47.156  19.012  1.00  1.96           H  
ATOM  12738 2HD  PRO A 833      40.936  48.142  20.397  1.00  1.96           H  
ATOM  12739  N   ASP A 834      40.411  42.612  20.861  1.00  1.89           N  
ATOM  12740  CA  ASP A 834      40.805  41.241  20.532  1.00  1.89           C  
ATOM  12741  C   ASP A 834      42.184  40.850  21.048  1.00  1.89           C  
ATOM  12742  O   ASP A 834      42.920  40.098  20.401  1.00  1.89           O  
ATOM  12743  CB  ASP A 834      40.790  41.045  19.002  1.00  1.89           C  
ATOM  12744  CG  ASP A 834      39.400  41.262  18.330  1.00  1.89           C  
ATOM  12745  OD1 ASP A 834      38.399  40.984  18.944  1.00  1.89           O  
ATOM  12746  OD2 ASP A 834      39.380  41.679  17.186  1.00  1.89           O  
ATOM  12747  H   ASP A 834      39.533  42.719  21.358  1.00  1.89           H  
ATOM  12748  HA  ASP A 834      40.072  40.568  20.981  1.00  1.89           H  
ATOM  12749 1HB  ASP A 834      41.507  41.721  18.537  1.00  1.89           H  
ATOM  12750 2HB  ASP A 834      41.122  40.032  18.778  1.00  1.89           H  
ATOM  12751  N   VAL A 835      42.520  41.268  22.258  1.00  1.87           N  
ATOM  12752  CA  VAL A 835      43.824  40.927  22.791  1.00  1.87           C  
ATOM  12753  C   VAL A 835      43.853  39.569  23.491  1.00  1.87           C  
ATOM  12754  O   VAL A 835      43.931  39.480  24.720  1.00  1.87           O  
ATOM  12755  CB  VAL A 835      44.257  42.009  23.781  1.00  1.87           C  
ATOM  12756  CG1 VAL A 835      45.627  41.746  24.245  1.00  1.87           C  
ATOM  12757  CG2 VAL A 835      44.156  43.345  23.124  1.00  1.87           C  
ATOM  12758  H   VAL A 835      41.888  41.861  22.778  1.00  1.87           H  
ATOM  12759  HA  VAL A 835      44.535  40.905  21.963  1.00  1.87           H  
ATOM  12760  HB  VAL A 835      43.599  41.983  24.642  1.00  1.87           H  
ATOM  12761 1HG1 VAL A 835      45.907  42.484  24.956  1.00  1.87           H  
ATOM  12762 2HG1 VAL A 835      45.636  40.792  24.698  1.00  1.87           H  
ATOM  12763 3HG1 VAL A 835      46.322  41.760  23.409  1.00  1.87           H  
ATOM  12764 1HG2 VAL A 835      44.431  44.136  23.823  1.00  1.87           H  
ATOM  12765 2HG2 VAL A 835      44.809  43.381  22.258  1.00  1.87           H  
ATOM  12766 3HG2 VAL A 835      43.133  43.490  22.805  1.00  1.87           H  
ATOM  12767  N   SER A 836      43.827  38.513  22.691  1.00  1.84           N  
ATOM  12768  CA  SER A 836      43.878  37.145  23.213  1.00  1.84           C  
ATOM  12769  C   SER A 836      44.181  36.134  22.097  1.00  1.84           C  
ATOM  12770  O   SER A 836      43.967  36.450  20.929  1.00  1.84           O  
ATOM  12771  CB  SER A 836      42.549  36.814  23.868  1.00  1.84           C  
ATOM  12772  OG  SER A 836      41.519  36.771  22.920  1.00  1.84           O  
ATOM  12773  H   SER A 836      43.742  38.702  21.690  1.00  1.84           H  
ATOM  12774  HA  SER A 836      44.666  37.112  23.958  1.00  1.84           H  
ATOM  12775 1HB  SER A 836      42.608  35.867  24.370  1.00  1.84           H  
ATOM  12776 2HB  SER A 836      42.314  37.552  24.626  1.00  1.84           H  
ATOM  12777  HG  SER A 836      41.855  36.236  22.195  1.00  1.84           H  
ATOM  12778  N   ARG A 837      44.639  34.905  22.410  1.00  1.78           N  
ATOM  12779  CA  ARG A 837      45.019  34.375  23.731  1.00  1.78           C  
ATOM  12780  C   ARG A 837      46.528  34.246  23.739  1.00  1.78           C  
ATOM  12781  O   ARG A 837      47.135  34.158  22.676  1.00  1.78           O  
ATOM  12782  CB  ARG A 837      44.409  33.006  23.979  1.00  1.78           C  
ATOM  12783  CG  ARG A 837      42.885  32.967  24.041  1.00  1.78           C  
ATOM  12784  CD  ARG A 837      42.371  31.581  24.201  1.00  1.78           C  
ATOM  12785  NE  ARG A 837      40.917  31.544  24.198  1.00  1.78           N  
ATOM  12786  CZ  ARG A 837      40.177  30.424  24.311  1.00  1.78           C  
ATOM  12787  NH1 ARG A 837      40.767  29.256  24.434  1.00  1.78           N  
ATOM  12788  NH2 ARG A 837      38.858  30.503  24.295  1.00  1.78           N  
ATOM  12789  H   ARG A 837      44.761  34.273  21.632  1.00  1.78           H  
ATOM  12790  HA  ARG A 837      44.726  35.042  24.532  1.00  1.78           H  
ATOM  12791 1HB  ARG A 837      44.729  32.321  23.194  1.00  1.78           H  
ATOM  12792 2HB  ARG A 837      44.786  32.610  24.925  1.00  1.78           H  
ATOM  12793 1HG  ARG A 837      42.544  33.543  24.902  1.00  1.78           H  
ATOM  12794 2HG  ARG A 837      42.464  33.391  23.128  1.00  1.78           H  
ATOM  12795 1HD  ARG A 837      42.730  30.964  23.378  1.00  1.78           H  
ATOM  12796 2HD  ARG A 837      42.721  31.169  25.146  1.00  1.78           H  
ATOM  12797  HE  ARG A 837      40.425  32.424  24.104  1.00  1.78           H  
ATOM  12798 1HH1 ARG A 837      41.776  29.198  24.445  1.00  1.78           H  
ATOM  12799 2HH1 ARG A 837      40.212  28.416  24.518  1.00  1.78           H  
ATOM  12800 1HH2 ARG A 837      38.407  31.403  24.199  1.00  1.78           H  
ATOM  12801 2HH2 ARG A 837      38.301  29.666  24.378  1.00  1.78           H  
ATOM  12802  N   SER A 838      47.132  34.226  24.917  1.00  1.67           N  
ATOM  12803  CA  SER A 838      48.585  34.111  25.045  1.00  1.67           C  
ATOM  12804  C   SER A 838      49.307  35.182  24.226  1.00  1.67           C  
ATOM  12805  O   SER A 838      50.264  34.907  23.501  1.00  1.67           O  
ATOM  12806  CB  SER A 838      49.037  32.730  24.625  1.00  1.67           C  
ATOM  12807  OG  SER A 838      48.451  31.746  25.437  1.00  1.67           O  
ATOM  12808  H   SER A 838      46.574  34.293  25.751  1.00  1.67           H  
ATOM  12809  HA  SER A 838      48.849  34.255  26.095  1.00  1.67           H  
ATOM  12810 1HB  SER A 838      48.782  32.547  23.584  1.00  1.67           H  
ATOM  12811 2HB  SER A 838      50.119  32.669  24.706  1.00  1.67           H  
ATOM  12812  HG  SER A 838      48.832  30.910  25.153  1.00  1.67           H  
ATOM  12813  N   VAL A 839      48.851  36.418  24.395  1.00  1.54           N  
ATOM  12814  CA  VAL A 839      49.373  37.578  23.697  1.00  1.54           C  
ATOM  12815  C   VAL A 839      49.974  38.578  24.660  1.00  1.54           C  
ATOM  12816  O   VAL A 839      49.840  38.450  25.885  1.00  1.54           O  
ATOM  12817  CB  VAL A 839      48.256  38.293  22.932  1.00  1.54           C  
ATOM  12818  CG1 VAL A 839      47.631  37.401  21.902  1.00  1.54           C  
ATOM  12819  CG2 VAL A 839      47.248  38.705  23.899  1.00  1.54           C  
ATOM  12820  H   VAL A 839      48.073  36.544  25.022  1.00  1.54           H  
ATOM  12821  HA  VAL A 839      50.141  37.252  22.996  1.00  1.54           H  
ATOM  12822  HB  VAL A 839      48.663  39.162  22.419  1.00  1.54           H  
ATOM  12823 1HG1 VAL A 839      46.838  37.936  21.385  1.00  1.54           H  
ATOM  12824 2HG1 VAL A 839      48.382  37.086  21.185  1.00  1.54           H  
ATOM  12825 3HG1 VAL A 839      47.219  36.550  22.378  1.00  1.54           H  
ATOM  12826 1HG2 VAL A 839      46.494  39.204  23.353  1.00  1.54           H  
ATOM  12827 2HG2 VAL A 839      46.838  37.836  24.400  1.00  1.54           H  
ATOM  12828 3HG2 VAL A 839      47.690  39.376  24.635  1.00  1.54           H  
ATOM  12829  N   HIS A 840      50.646  39.572  24.094  1.00  1.41           N  
ATOM  12830  CA  HIS A 840      51.274  40.606  24.889  1.00  1.41           C  
ATOM  12831  C   HIS A 840      50.854  42.002  24.442  1.00  1.41           C  
ATOM  12832  O   HIS A 840      50.522  42.232  23.276  1.00  1.41           O  
ATOM  12833  CB  HIS A 840      52.805  40.498  24.800  1.00  1.41           C  
ATOM  12834  CG  HIS A 840      53.374  39.213  25.343  1.00  1.41           C  
ATOM  12835  ND1 HIS A 840      53.352  38.024  24.633  1.00  1.41           N  
ATOM  12836  CD2 HIS A 840      53.992  38.940  26.511  1.00  1.41           C  
ATOM  12837  CE1 HIS A 840      53.920  37.075  25.350  1.00  1.41           C  
ATOM  12838  NE2 HIS A 840      54.317  37.596  26.496  1.00  1.41           N  
ATOM  12839  H   HIS A 840      50.725  39.611  23.088  1.00  1.41           H  
ATOM  12840  HA  HIS A 840      50.980  40.490  25.928  1.00  1.41           H  
ATOM  12841 1HB  HIS A 840      53.119  40.599  23.763  1.00  1.41           H  
ATOM  12842 2HB  HIS A 840      53.251  41.324  25.358  1.00  1.41           H  
ATOM  12843  HD1 HIS A 840      52.985  37.883  23.714  1.00  1.41           H  
ATOM  12844  HD2 HIS A 840      54.241  39.563  27.370  1.00  1.41           H  
ATOM  12845  HE1 HIS A 840      53.994  36.059  24.963  1.00  1.41           H  
ATOM  12846  N   LEU A 841      50.888  42.924  25.395  1.00  1.32           N  
ATOM  12847  CA  LEU A 841      50.636  44.345  25.177  1.00  1.32           C  
ATOM  12848  C   LEU A 841      51.817  45.166  25.643  1.00  1.32           C  
ATOM  12849  O   LEU A 841      52.451  44.847  26.639  1.00  1.32           O  
ATOM  12850  CB  LEU A 841      49.390  44.834  25.949  1.00  1.32           C  
ATOM  12851  CG  LEU A 841      48.042  44.270  25.572  1.00  1.32           C  
ATOM  12852  CD1 LEU A 841      46.979  44.736  26.615  1.00  1.32           C  
ATOM  12853  CD2 LEU A 841      47.697  44.793  24.183  1.00  1.32           C  
ATOM  12854  H   LEU A 841      51.160  42.606  26.323  1.00  1.32           H  
ATOM  12855  HA  LEU A 841      50.493  44.518  24.113  1.00  1.32           H  
ATOM  12856 1HB  LEU A 841      49.538  44.624  26.997  1.00  1.32           H  
ATOM  12857 2HB  LEU A 841      49.329  45.919  25.832  1.00  1.32           H  
ATOM  12858  HG  LEU A 841      48.075  43.180  25.566  1.00  1.32           H  
ATOM  12859 1HD1 LEU A 841      45.992  44.353  26.352  1.00  1.32           H  
ATOM  12860 2HD1 LEU A 841      47.253  44.366  27.604  1.00  1.32           H  
ATOM  12861 3HD1 LEU A 841      46.947  45.821  26.634  1.00  1.32           H  
ATOM  12862 1HD2 LEU A 841      46.737  44.432  23.871  1.00  1.32           H  
ATOM  12863 2HD2 LEU A 841      47.680  45.877  24.209  1.00  1.32           H  
ATOM  12864 3HD2 LEU A 841      48.453  44.460  23.473  1.00  1.32           H  
ATOM  12865  N   TRP A 842      52.105  46.252  24.964  1.00  1.31           N  
ATOM  12866  CA  TRP A 842      53.131  47.144  25.479  1.00  1.31           C  
ATOM  12867  C   TRP A 842      52.443  48.400  25.953  1.00  1.31           C  
ATOM  12868  O   TRP A 842      51.569  48.921  25.259  1.00  1.31           O  
ATOM  12869  CB  TRP A 842      54.171  47.433  24.409  1.00  1.31           C  
ATOM  12870  CG  TRP A 842      55.084  46.294  24.106  1.00  1.31           C  
ATOM  12871  CD1 TRP A 842      54.844  45.248  23.267  1.00  1.31           C  
ATOM  12872  CD2 TRP A 842      56.434  46.112  24.598  1.00  1.31           C  
ATOM  12873  NE1 TRP A 842      55.942  44.424  23.216  1.00  1.31           N  
ATOM  12874  CE2 TRP A 842      56.926  44.944  24.018  1.00  1.31           C  
ATOM  12875  CE3 TRP A 842      57.251  46.839  25.458  1.00  1.31           C  
ATOM  12876  CZ2 TRP A 842      58.210  44.482  24.274  1.00  1.31           C  
ATOM  12877  CZ3 TRP A 842      58.535  46.390  25.704  1.00  1.31           C  
ATOM  12878  CH2 TRP A 842      59.007  45.241  25.132  1.00  1.31           C  
ATOM  12879  H   TRP A 842      51.599  46.480  24.119  1.00  1.31           H  
ATOM  12880  HA  TRP A 842      53.630  46.692  26.332  1.00  1.31           H  
ATOM  12881 1HB  TRP A 842      53.673  47.701  23.487  1.00  1.31           H  
ATOM  12882 2HB  TRP A 842      54.768  48.263  24.702  1.00  1.31           H  
ATOM  12883  HD1 TRP A 842      53.920  45.089  22.717  1.00  1.31           H  
ATOM  12884  HE1 TRP A 842      56.019  43.579  22.665  1.00  1.31           H  
ATOM  12885  HE3 TRP A 842      56.889  47.740  25.926  1.00  1.31           H  
ATOM  12886  HZ2 TRP A 842      58.597  43.568  23.823  1.00  1.31           H  
ATOM  12887  HZ3 TRP A 842      59.160  46.979  26.378  1.00  1.31           H  
ATOM  12888  HH2 TRP A 842      60.025  44.915  25.355  1.00  1.31           H  
ATOM  12889  N   VAL A 843      52.817  48.864  27.133  1.00  1.37           N  
ATOM  12890  CA  VAL A 843      52.210  50.046  27.714  1.00  1.37           C  
ATOM  12891  C   VAL A 843      53.237  51.085  28.131  1.00  1.37           C  
ATOM  12892  O   VAL A 843      54.213  50.782  28.820  1.00  1.37           O  
ATOM  12893  CB  VAL A 843      51.366  49.642  28.932  1.00  1.37           C  
ATOM  12894  CG1 VAL A 843      50.779  50.853  29.550  1.00  1.37           C  
ATOM  12895  CG2 VAL A 843      50.257  48.654  28.504  1.00  1.37           C  
ATOM  12896  H   VAL A 843      53.526  48.366  27.667  1.00  1.37           H  
ATOM  12897  HA  VAL A 843      51.547  50.497  26.978  1.00  1.37           H  
ATOM  12898  HB  VAL A 843      51.999  49.184  29.651  1.00  1.37           H  
ATOM  12899 1HG1 VAL A 843      50.186  50.571  30.417  1.00  1.37           H  
ATOM  12900 2HG1 VAL A 843      51.569  51.535  29.858  1.00  1.37           H  
ATOM  12901 3HG1 VAL A 843      50.153  51.335  28.804  1.00  1.37           H  
ATOM  12902 1HG2 VAL A 843      49.670  48.372  29.375  1.00  1.37           H  
ATOM  12903 2HG2 VAL A 843      49.611  49.139  27.766  1.00  1.37           H  
ATOM  12904 3HG2 VAL A 843      50.698  47.760  28.070  1.00  1.37           H  
ATOM  12905  N   TYR A 844      53.037  52.318  27.705  1.00  1.48           N  
ATOM  12906  CA  TYR A 844      53.963  53.362  28.098  1.00  1.48           C  
ATOM  12907  C   TYR A 844      53.549  53.918  29.446  1.00  1.48           C  
ATOM  12908  O   TYR A 844      52.386  54.286  29.650  1.00  1.48           O  
ATOM  12909  CB  TYR A 844      54.057  54.467  27.061  1.00  1.48           C  
ATOM  12910  CG  TYR A 844      55.069  55.536  27.457  1.00  1.48           C  
ATOM  12911  CD1 TYR A 844      56.436  55.255  27.402  1.00  1.48           C  
ATOM  12912  CD2 TYR A 844      54.637  56.780  27.882  1.00  1.48           C  
ATOM  12913  CE1 TYR A 844      57.343  56.218  27.777  1.00  1.48           C  
ATOM  12914  CE2 TYR A 844      55.554  57.733  28.249  1.00  1.48           C  
ATOM  12915  CZ  TYR A 844      56.884  57.458  28.201  1.00  1.48           C  
ATOM  12916  OH  TYR A 844      57.760  58.413  28.579  1.00  1.48           O  
ATOM  12917  H   TYR A 844      52.215  52.525  27.144  1.00  1.48           H  
ATOM  12918  HA  TYR A 844      54.952  52.931  28.223  1.00  1.48           H  
ATOM  12919 1HB  TYR A 844      54.354  54.044  26.098  1.00  1.48           H  
ATOM  12920 2HB  TYR A 844      53.080  54.936  26.942  1.00  1.48           H  
ATOM  12921  HD1 TYR A 844      56.786  54.273  27.070  1.00  1.48           H  
ATOM  12922  HD2 TYR A 844      53.572  57.003  27.923  1.00  1.48           H  
ATOM  12923  HE1 TYR A 844      58.409  56.002  27.742  1.00  1.48           H  
ATOM  12924  HE2 TYR A 844      55.219  58.712  28.583  1.00  1.48           H  
ATOM  12925  HH  TYR A 844      57.278  59.226  28.762  1.00  1.48           H  
ATOM  12926  N   ASP A 845      54.499  53.945  30.378  1.00  1.63           N  
ATOM  12927  CA  ASP A 845      54.238  54.422  31.721  1.00  1.63           C  
ATOM  12928  C   ASP A 845      55.142  55.610  32.103  1.00  1.63           C  
ATOM  12929  O   ASP A 845      56.282  55.392  32.545  1.00  1.63           O  
ATOM  12930  CB  ASP A 845      54.393  53.273  32.713  1.00  1.63           C  
ATOM  12931  CG  ASP A 845      54.023  53.659  34.162  1.00  1.63           C  
ATOM  12932  OD1 ASP A 845      54.077  54.832  34.517  1.00  1.63           O  
ATOM  12933  OD2 ASP A 845      53.589  52.771  34.889  1.00  1.63           O  
ATOM  12934  H   ASP A 845      55.428  53.599  30.138  1.00  1.63           H  
ATOM  12935  HA  ASP A 845      53.190  54.692  31.786  1.00  1.63           H  
ATOM  12936 1HB  ASP A 845      53.762  52.437  32.397  1.00  1.63           H  
ATOM  12937 2HB  ASP A 845      55.431  52.916  32.694  1.00  1.63           H  
ATOM  12938  N   PRO A 846      54.631  56.867  32.007  1.00  1.79           N  
ATOM  12939  CA  PRO A 846      55.281  58.148  32.260  1.00  1.79           C  
ATOM  12940  C   PRO A 846      55.844  58.302  33.676  1.00  1.79           C  
ATOM  12941  O   PRO A 846      56.636  59.207  33.921  1.00  1.79           O  
ATOM  12942  CB  PRO A 846      54.136  59.156  32.066  1.00  1.79           C  
ATOM  12943  CG  PRO A 846      53.178  58.486  31.154  1.00  1.79           C  
ATOM  12944  CD  PRO A 846      53.242  57.036  31.521  1.00  1.79           C  
ATOM  12945  HA  PRO A 846      56.065  58.307  31.512  1.00  1.79           H  
ATOM  12946 1HB  PRO A 846      53.694  59.403  33.047  1.00  1.79           H  
ATOM  12947 2HB  PRO A 846      54.535  60.093  31.649  1.00  1.79           H  
ATOM  12948 1HG  PRO A 846      52.173  58.897  31.311  1.00  1.79           H  
ATOM  12949 2HG  PRO A 846      53.433  58.683  30.114  1.00  1.79           H  
ATOM  12950 1HD  PRO A 846      52.521  56.796  32.320  1.00  1.79           H  
ATOM  12951 2HD  PRO A 846      53.063  56.486  30.596  1.00  1.79           H  
ATOM  12952  N   ASP A 847      55.410  57.476  34.640  1.00  1.90           N  
ATOM  12953  CA  ASP A 847      55.950  57.643  35.989  1.00  1.90           C  
ATOM  12954  C   ASP A 847      57.337  56.992  36.069  1.00  1.90           C  
ATOM  12955  O   ASP A 847      58.151  57.312  36.950  1.00  1.90           O  
ATOM  12956  CB  ASP A 847      54.990  57.074  37.040  1.00  1.90           C  
ATOM  12957  CG  ASP A 847      53.644  57.897  37.168  1.00  1.90           C  
ATOM  12958  OD1 ASP A 847      53.611  59.084  36.856  1.00  1.90           O  
ATOM  12959  OD2 ASP A 847      52.649  57.305  37.585  1.00  1.90           O  
ATOM  12960  H   ASP A 847      54.764  56.694  34.460  1.00  1.90           H  
ATOM  12961  HA  ASP A 847      56.064  58.708  36.188  1.00  1.90           H  
ATOM  12962 1HB  ASP A 847      54.758  56.029  36.787  1.00  1.90           H  
ATOM  12963 2HB  ASP A 847      55.490  57.068  38.011  1.00  1.90           H  
ATOM  12964  N   LEU A 848      57.600  56.068  35.132  1.00  1.94           N  
ATOM  12965  CA  LEU A 848      58.881  55.381  35.021  1.00  1.94           C  
ATOM  12966  C   LEU A 848      59.584  55.884  33.753  1.00  1.94           C  
ATOM  12967  O   LEU A 848      60.808  55.818  33.634  1.00  1.94           O  
ATOM  12968  CB  LEU A 848      58.701  53.852  34.933  1.00  1.94           C  
ATOM  12969  CG  LEU A 848      57.985  53.134  36.105  1.00  1.94           C  
ATOM  12970  CD1 LEU A 848      57.884  51.635  35.773  1.00  1.94           C  
ATOM  12971  CD2 LEU A 848      58.739  53.346  37.391  1.00  1.94           C  
ATOM  12972  H   LEU A 848      56.893  55.858  34.431  1.00  1.94           H  
ATOM  12973  HA  LEU A 848      59.498  55.622  35.884  1.00  1.94           H  
ATOM  12974 1HB  LEU A 848      58.146  53.627  34.022  1.00  1.94           H  
ATOM  12975 2HB  LEU A 848      59.682  53.411  34.850  1.00  1.94           H  
ATOM  12976  HG  LEU A 848      56.968  53.532  36.207  1.00  1.94           H  
ATOM  12977 1HD1 LEU A 848      57.363  51.119  36.580  1.00  1.94           H  
ATOM  12978 2HD1 LEU A 848      57.326  51.507  34.841  1.00  1.94           H  
ATOM  12979 3HD1 LEU A 848      58.884  51.216  35.660  1.00  1.94           H  
ATOM  12980 1HD2 LEU A 848      58.227  52.833  38.203  1.00  1.94           H  
ATOM  12981 2HD2 LEU A 848      59.729  52.942  37.281  1.00  1.94           H  
ATOM  12982 3HD2 LEU A 848      58.800  54.411  37.617  1.00  1.94           H  
ATOM  12983  N   MET A 849      58.765  56.395  32.813  1.00  1.90           N  
ATOM  12984  CA  MET A 849      59.134  56.830  31.457  1.00  1.90           C  
ATOM  12985  C   MET A 849      59.611  55.657  30.636  1.00  1.90           C  
ATOM  12986  O   MET A 849      60.507  55.796  29.807  1.00  1.90           O  
ATOM  12987  CB  MET A 849      60.241  57.876  31.476  1.00  1.90           C  
ATOM  12988  CG  MET A 849      59.899  59.183  32.196  1.00  1.90           C  
ATOM  12989  SD  MET A 849      58.601  60.067  31.396  1.00  1.90           S  
ATOM  12990  CE  MET A 849      59.502  60.604  29.967  1.00  1.90           C  
ATOM  12991  H   MET A 849      57.775  56.411  33.026  1.00  1.90           H  
ATOM  12992  HA  MET A 849      58.250  57.240  30.970  1.00  1.90           H  
ATOM  12993 1HB  MET A 849      61.138  57.450  31.869  1.00  1.90           H  
ATOM  12994 2HB  MET A 849      60.464  58.146  30.447  1.00  1.90           H  
ATOM  12995 1HG  MET A 849      59.586  58.967  33.222  1.00  1.90           H  
ATOM  12996 2HG  MET A 849      60.767  59.828  32.228  1.00  1.90           H  
ATOM  12997 1HE  MET A 849      58.839  61.160  29.320  1.00  1.90           H  
ATOM  12998 2HE  MET A 849      60.341  61.238  30.273  1.00  1.90           H  
ATOM  12999 3HE  MET A 849      59.875  59.746  29.435  1.00  1.90           H  
ATOM  13000  N   LEU A 850      59.018  54.500  30.895  1.00  1.80           N  
ATOM  13001  CA  LEU A 850      59.396  53.268  30.218  1.00  1.80           C  
ATOM  13002  C   LEU A 850      58.260  52.624  29.432  1.00  1.80           C  
ATOM  13003  O   LEU A 850      57.083  52.810  29.745  1.00  1.80           O  
ATOM  13004  CB  LEU A 850      59.914  52.264  31.243  1.00  1.80           C  
ATOM  13005  CG  LEU A 850      61.070  52.719  32.129  1.00  1.80           C  
ATOM  13006  CD1 LEU A 850      61.330  51.678  33.089  1.00  1.80           C  
ATOM  13007  CD2 LEU A 850      62.280  53.019  31.325  1.00  1.80           C  
ATOM  13008  H   LEU A 850      58.258  54.513  31.574  1.00  1.80           H  
ATOM  13009  HA  LEU A 850      60.201  53.497  29.521  1.00  1.80           H  
ATOM  13010 1HB  LEU A 850      59.088  52.014  31.899  1.00  1.80           H  
ATOM  13011 2HB  LEU A 850      60.228  51.363  30.719  1.00  1.80           H  
ATOM  13012  HG  LEU A 850      60.789  53.594  32.660  1.00  1.80           H  
ATOM  13013 1HD1 LEU A 850      62.133  51.970  33.733  1.00  1.80           H  
ATOM  13014 2HD1 LEU A 850      60.438  51.502  33.674  1.00  1.80           H  
ATOM  13015 3HD1 LEU A 850      61.608  50.776  32.561  1.00  1.80           H  
ATOM  13016 1HD2 LEU A 850      63.088  53.345  31.983  1.00  1.80           H  
ATOM  13017 2HD2 LEU A 850      62.596  52.140  30.773  1.00  1.80           H  
ATOM  13018 3HD2 LEU A 850      62.035  53.807  30.646  1.00  1.80           H  
ATOM  13019  N   ASN A 851      58.620  51.849  28.413  1.00  1.66           N  
ATOM  13020  CA  ASN A 851      57.663  51.052  27.643  1.00  1.66           C  
ATOM  13021  C   ASN A 851      57.627  49.630  28.242  1.00  1.66           C  
ATOM  13022  O   ASN A 851      58.562  48.850  28.056  1.00  1.66           O  
ATOM  13023  CB  ASN A 851      58.046  51.078  26.175  1.00  1.66           C  
ATOM  13024  CG  ASN A 851      57.081  50.423  25.275  1.00  1.66           C  
ATOM  13025  OD1 ASN A 851      55.996  50.041  25.718  1.00  1.66           O  
ATOM  13026  ND2 ASN A 851      57.456  50.267  24.010  1.00  1.66           N  
ATOM  13027  H   ASN A 851      59.602  51.778  28.181  1.00  1.66           H  
ATOM  13028  HA  ASN A 851      56.667  51.473  27.751  1.00  1.66           H  
ATOM  13029 1HB  ASN A 851      58.143  52.114  25.868  1.00  1.66           H  
ATOM  13030 2HB  ASN A 851      59.021  50.611  26.042  1.00  1.66           H  
ATOM  13031 1HD2 ASN A 851      56.868  49.796  23.356  1.00  1.66           H  
ATOM  13032 2HD2 ASN A 851      58.367  50.595  23.693  1.00  1.66           H  
ATOM  13033  N   ILE A 852      56.603  49.344  29.048  1.00  1.52           N  
ATOM  13034  CA  ILE A 852      56.516  48.103  29.813  1.00  1.52           C  
ATOM  13035  C   ILE A 852      55.623  47.024  29.167  1.00  1.52           C  
ATOM  13036  O   ILE A 852      54.475  47.309  28.835  1.00  1.52           O  
ATOM  13037  CB  ILE A 852      55.962  48.401  31.222  1.00  1.52           C  
ATOM  13038  CG1 ILE A 852      56.853  49.452  31.941  1.00  1.52           C  
ATOM  13039  CG2 ILE A 852      55.846  47.121  32.040  1.00  1.52           C  
ATOM  13040  CD1 ILE A 852      58.304  49.022  32.111  1.00  1.52           C  
ATOM  13041  H   ILE A 852      55.844  50.016  29.123  1.00  1.52           H  
ATOM  13042  HA  ILE A 852      57.529  47.760  29.936  1.00  1.52           H  
ATOM  13043  HB  ILE A 852      54.969  48.846  31.118  1.00  1.52           H  
ATOM  13044 1HG1 ILE A 852      56.831  50.383  31.365  1.00  1.52           H  
ATOM  13045 2HG1 ILE A 852      56.431  49.649  32.929  1.00  1.52           H  
ATOM  13046 1HG2 ILE A 852      55.437  47.358  33.016  1.00  1.52           H  
ATOM  13047 2HG2 ILE A 852      55.190  46.413  31.535  1.00  1.52           H  
ATOM  13048 3HG2 ILE A 852      56.826  46.682  32.156  1.00  1.52           H  
ATOM  13049 1HD1 ILE A 852      58.855  49.798  32.621  1.00  1.52           H  
ATOM  13050 2HD1 ILE A 852      58.342  48.116  32.698  1.00  1.52           H  
ATOM  13051 3HD1 ILE A 852      58.753  48.839  31.135  1.00  1.52           H  
ATOM  13052  N   PRO A 853      56.125  45.815  28.874  1.00  1.42           N  
ATOM  13053  CA  PRO A 853      55.340  44.717  28.351  1.00  1.42           C  
ATOM  13054  C   PRO A 853      54.456  44.062  29.427  1.00  1.42           C  
ATOM  13055  O   PRO A 853      54.896  43.793  30.551  1.00  1.42           O  
ATOM  13056  CB  PRO A 853      56.414  43.778  27.810  1.00  1.42           C  
ATOM  13057  CG  PRO A 853      57.620  44.057  28.649  1.00  1.42           C  
ATOM  13058  CD  PRO A 853      57.529  45.543  29.020  1.00  1.42           C  
ATOM  13059  HA  PRO A 853      54.727  45.084  27.525  1.00  1.42           H  
ATOM  13060 1HB  PRO A 853      56.080  42.734  27.892  1.00  1.42           H  
ATOM  13061 2HB  PRO A 853      56.577  43.969  26.752  1.00  1.42           H  
ATOM  13062 1HG  PRO A 853      57.603  43.392  29.504  1.00  1.42           H  
ATOM  13063 2HG  PRO A 853      58.533  43.814  28.086  1.00  1.42           H  
ATOM  13064 1HD  PRO A 853      57.803  45.677  30.038  1.00  1.42           H  
ATOM  13065 2HD  PRO A 853      58.123  46.172  28.362  1.00  1.42           H  
ATOM  13066  N   PHE A 854      53.243  43.739  29.018  1.00  1.37           N  
ATOM  13067  CA  PHE A 854      52.200  43.043  29.761  1.00  1.37           C  
ATOM  13068  C   PHE A 854      51.832  41.737  29.085  1.00  1.37           C  
ATOM  13069  O   PHE A 854      51.862  41.652  27.857  1.00  1.37           O  
ATOM  13070  CB  PHE A 854      50.979  43.957  29.899  1.00  1.37           C  
ATOM  13071  CG  PHE A 854      51.146  45.052  30.896  1.00  1.37           C  
ATOM  13072  CD1 PHE A 854      51.866  46.209  30.642  1.00  1.37           C  
ATOM  13073  CD2 PHE A 854      50.494  44.940  32.092  1.00  1.37           C  
ATOM  13074  CE1 PHE A 854      51.955  47.194  31.610  1.00  1.37           C  
ATOM  13075  CE2 PHE A 854      50.559  45.911  33.022  1.00  1.37           C  
ATOM  13076  CZ  PHE A 854      51.296  47.045  32.800  1.00  1.37           C  
ATOM  13077  H   PHE A 854      52.994  44.036  28.085  1.00  1.37           H  
ATOM  13078  HA  PHE A 854      52.590  42.824  30.744  1.00  1.37           H  
ATOM  13079 1HB  PHE A 854      50.761  44.410  28.943  1.00  1.37           H  
ATOM  13080 2HB  PHE A 854      50.119  43.359  30.192  1.00  1.37           H  
ATOM  13081  HD1 PHE A 854      52.373  46.330  29.682  1.00  1.37           H  
ATOM  13082  HD2 PHE A 854      49.897  44.049  32.285  1.00  1.37           H  
ATOM  13083  HE1 PHE A 854      52.542  48.088  31.425  1.00  1.37           H  
ATOM  13084  HE2 PHE A 854      50.019  45.776  33.934  1.00  1.37           H  
ATOM  13085  HZ  PHE A 854      51.352  47.820  33.561  1.00  1.37           H  
ATOM  13086  N   VAL A 855      51.450  40.731  29.865  1.00  1.39           N  
ATOM  13087  CA  VAL A 855      51.097  39.433  29.305  1.00  1.39           C  
ATOM  13088  C   VAL A 855      49.730  38.909  29.742  1.00  1.39           C  
ATOM  13089  O   VAL A 855      49.328  39.023  30.904  1.00  1.39           O  
ATOM  13090  CB  VAL A 855      52.192  38.412  29.682  1.00  1.39           C  
ATOM  13091  CG1 VAL A 855      52.309  38.304  31.201  1.00  1.39           C  
ATOM  13092  CG2 VAL A 855      51.877  37.059  29.055  1.00  1.39           C  
ATOM  13093  H   VAL A 855      51.435  40.881  30.866  1.00  1.39           H  
ATOM  13094  HA  VAL A 855      51.084  39.521  28.220  1.00  1.39           H  
ATOM  13095  HB  VAL A 855      53.144  38.768  29.305  1.00  1.39           H  
ATOM  13096 1HG1 VAL A 855      53.098  37.595  31.455  1.00  1.39           H  
ATOM  13097 2HG1 VAL A 855      52.550  39.284  31.619  1.00  1.39           H  
ATOM  13098 3HG1 VAL A 855      51.361  37.953  31.610  1.00  1.39           H  
ATOM  13099 1HG2 VAL A 855      52.668  36.356  29.301  1.00  1.39           H  
ATOM  13100 2HG2 VAL A 855      50.937  36.677  29.436  1.00  1.39           H  
ATOM  13101 3HG2 VAL A 855      51.815  37.165  27.971  1.00  1.39           H  
ATOM  13102  N   TYR A 856      49.025  38.328  28.770  1.00  1.52           N  
ATOM  13103  CA  TYR A 856      47.714  37.719  28.950  1.00  1.52           C  
ATOM  13104  C   TYR A 856      47.715  36.523  29.907  1.00  1.52           C  
ATOM  13105  O   TYR A 856      48.514  35.595  29.766  1.00  1.52           O  
ATOM  13106  CB  TYR A 856      47.216  37.225  27.593  1.00  1.52           C  
ATOM  13107  CG  TYR A 856      45.840  36.564  27.579  1.00  1.52           C  
ATOM  13108  CD1 TYR A 856      44.688  37.322  27.505  1.00  1.52           C  
ATOM  13109  CD2 TYR A 856      45.745  35.184  27.673  1.00  1.52           C  
ATOM  13110  CE1 TYR A 856      43.455  36.704  27.496  1.00  1.52           C  
ATOM  13111  CE2 TYR A 856      44.518  34.562  27.666  1.00  1.52           C  
ATOM  13112  CZ  TYR A 856      43.376  35.316  27.576  1.00  1.52           C  
ATOM  13113  OH  TYR A 856      42.151  34.699  27.561  1.00  1.52           O  
ATOM  13114  H   TYR A 856      49.426  38.309  27.828  1.00  1.52           H  
ATOM  13115  HA  TYR A 856      47.034  38.469  29.352  1.00  1.52           H  
ATOM  13116 1HB  TYR A 856      47.184  38.071  26.908  1.00  1.52           H  
ATOM  13117 2HB  TYR A 856      47.934  36.516  27.193  1.00  1.52           H  
ATOM  13118  HD1 TYR A 856      44.748  38.396  27.440  1.00  1.52           H  
ATOM  13119  HD2 TYR A 856      46.652  34.588  27.753  1.00  1.52           H  
ATOM  13120  HE1 TYR A 856      42.548  37.308  27.426  1.00  1.52           H  
ATOM  13121  HE2 TYR A 856      44.454  33.476  27.736  1.00  1.52           H  
ATOM  13122  HH  TYR A 856      41.458  35.364  27.580  1.00  1.52           H  
ATOM  13123  N   GLN A 857      46.760  36.530  30.820  1.00  1.78           N  
ATOM  13124  CA  GLN A 857      46.504  35.462  31.765  1.00  1.78           C  
ATOM  13125  C   GLN A 857      45.032  35.053  31.550  1.00  1.78           C  
ATOM  13126  O   GLN A 857      44.299  35.803  30.917  1.00  1.78           O  
ATOM  13127  CB  GLN A 857      46.833  35.929  33.199  1.00  1.78           C  
ATOM  13128  CG  GLN A 857      48.318  36.316  33.384  1.00  1.78           C  
ATOM  13129  CD  GLN A 857      48.686  36.630  34.829  1.00  1.78           C  
ATOM  13130  OE1 GLN A 857      47.840  36.599  35.726  1.00  1.78           O  
ATOM  13131  NE2 GLN A 857      49.972  36.912  35.068  1.00  1.78           N  
ATOM  13132  H   GLN A 857      46.190  37.362  30.898  1.00  1.78           H  
ATOM  13133  HA  GLN A 857      47.162  34.637  31.520  1.00  1.78           H  
ATOM  13134 1HB  GLN A 857      46.225  36.797  33.450  1.00  1.78           H  
ATOM  13135 2HB  GLN A 857      46.605  35.166  33.917  1.00  1.78           H  
ATOM  13136 1HG  GLN A 857      48.939  35.488  33.043  1.00  1.78           H  
ATOM  13137 2HG  GLN A 857      48.524  37.206  32.782  1.00  1.78           H  
ATOM  13138 1HE2 GLN A 857      50.291  37.099  35.998  1.00  1.78           H  
ATOM  13139 2HE2 GLN A 857      50.630  36.917  34.312  1.00  1.78           H  
ATOM  13140  N   PRO A 858      44.579  33.859  31.954  1.00  2.22           N  
ATOM  13141  CA  PRO A 858      43.208  33.395  31.811  1.00  2.22           C  
ATOM  13142  C   PRO A 858      42.177  34.366  32.410  1.00  2.22           C  
ATOM  13143  O   PRO A 858      42.497  35.066  33.375  1.00  2.22           O  
ATOM  13144  CB  PRO A 858      43.227  32.061  32.569  1.00  2.22           C  
ATOM  13145  CG  PRO A 858      44.671  31.615  32.538  1.00  2.22           C  
ATOM  13146  CD  PRO A 858      45.479  32.880  32.605  1.00  2.22           C  
ATOM  13147  HA  PRO A 858      43.047  33.247  30.723  1.00  2.22           H  
ATOM  13148 1HB  PRO A 858      42.836  32.209  33.587  1.00  2.22           H  
ATOM  13149 2HB  PRO A 858      42.569  31.335  32.082  1.00  2.22           H  
ATOM  13150 1HG  PRO A 858      44.871  30.954  33.402  1.00  2.22           H  
ATOM  13151 2HG  PRO A 858      44.869  31.017  31.637  1.00  2.22           H  
ATOM  13152 1HD  PRO A 858      45.676  33.147  33.646  1.00  2.22           H  
ATOM  13153 2HD  PRO A 858      46.394  32.721  32.028  1.00  2.22           H  
ATOM  13154  N   PRO A 859      40.937  34.397  31.890  1.00  2.89           N  
ATOM  13155  CA  PRO A 859      39.823  35.232  32.308  1.00  2.89           C  
ATOM  13156  C   PRO A 859      39.271  34.812  33.666  1.00  2.89           C  
ATOM  13157  O   PRO A 859      39.500  33.678  34.094  1.00  2.89           O  
ATOM  13158  CB  PRO A 859      38.793  34.989  31.199  1.00  2.89           C  
ATOM  13159  CG  PRO A 859      39.102  33.611  30.691  1.00  2.89           C  
ATOM  13160  CD  PRO A 859      40.603  33.486  30.775  1.00  2.89           C  
ATOM  13161  HA  PRO A 859      40.170  36.273  32.314  1.00  2.89           H  
ATOM  13162 1HB  PRO A 859      37.772  35.037  31.609  1.00  2.89           H  
ATOM  13163 2HB  PRO A 859      38.872  35.766  30.429  1.00  2.89           H  
ATOM  13164 1HG  PRO A 859      38.587  32.864  31.318  1.00  2.89           H  
ATOM  13165 2HG  PRO A 859      38.715  33.487  29.670  1.00  2.89           H  
ATOM  13166 1HD  PRO A 859      40.853  32.451  31.008  1.00  2.89           H  
ATOM  13167 2HD  PRO A 859      41.057  33.832  29.835  1.00  2.89           H  
ATOM  13168  N   PRO A 860      38.544  35.698  34.359  1.00  3.82           N  
ATOM  13169  CA  PRO A 860      37.885  35.455  35.626  1.00  3.82           C  
ATOM  13170  C   PRO A 860      36.666  34.584  35.487  1.00  3.82           C  
ATOM  13171  O   PRO A 860      35.998  34.607  34.452  1.00  3.82           O  
ATOM  13172  CB  PRO A 860      37.453  36.843  36.065  1.00  3.82           C  
ATOM  13173  CG  PRO A 860      37.251  37.612  34.758  1.00  3.82           C  
ATOM  13174  CD  PRO A 860      38.290  37.057  33.800  1.00  3.82           C  
ATOM  13175  HA  PRO A 860      38.608  35.020  36.333  1.00  3.82           H  
ATOM  13176 1HB  PRO A 860      36.519  36.770  36.642  1.00  3.82           H  
ATOM  13177 2HB  PRO A 860      38.184  37.264  36.744  1.00  3.82           H  
ATOM  13178 1HG  PRO A 860      36.222  37.477  34.402  1.00  3.82           H  
ATOM  13179 2HG  PRO A 860      37.385  38.689  34.937  1.00  3.82           H  
ATOM  13180 1HD  PRO A 860      37.842  37.007  32.811  1.00  3.82           H  
ATOM  13181 2HD  PRO A 860      39.189  37.679  33.805  1.00  3.82           H  
ATOM  13182  N   SER A 861      36.311  33.888  36.560  1.00  5.00           N  
ATOM  13183  CA  SER A 861      35.029  33.203  36.593  1.00  5.00           C  
ATOM  13184  C   SER A 861      33.975  34.099  37.255  1.00  5.00           C  
ATOM  13185  O   SER A 861      32.778  33.968  37.010  1.00  5.00           O  
ATOM  13186  CB  SER A 861      35.172  31.900  37.347  1.00  5.00           C  
ATOM  13187  OG  SER A 861      35.490  32.135  38.694  1.00  5.00           O  
ATOM  13188  H   SER A 861      36.923  33.858  37.364  1.00  5.00           H  
ATOM  13189  HA  SER A 861      34.711  32.992  35.572  1.00  5.00           H  
ATOM  13190 1HB  SER A 861      34.246  31.331  37.280  1.00  5.00           H  
ATOM  13191 2HB  SER A 861      35.958  31.309  36.884  1.00  5.00           H  
ATOM  13192  HG  SER A 861      34.681  32.453  39.106  1.00  5.00           H  
ATOM  13193  N   HIS A 862      34.444  35.000  38.116  1.00  6.34           N  
ATOM  13194  CA  HIS A 862      33.574  35.923  38.836  1.00  6.34           C  
ATOM  13195  C   HIS A 862      33.199  37.080  37.882  1.00  6.34           C  
ATOM  13196  O   HIS A 862      34.050  37.518  37.115  1.00  6.34           O  
ATOM  13197  CB  HIS A 862      34.300  36.473  40.077  1.00  6.34           C  
ATOM  13198  CG  HIS A 862      33.383  37.093  41.115  1.00  6.34           C  
ATOM  13199  ND1 HIS A 862      32.796  38.319  40.957  1.00  6.34           N  
ATOM  13200  CD2 HIS A 862      32.961  36.629  42.318  1.00  6.34           C  
ATOM  13201  CE1 HIS A 862      32.046  38.591  42.005  1.00  6.34           C  
ATOM  13202  NE2 HIS A 862      32.132  37.579  42.854  1.00  6.34           N  
ATOM  13203  H   HIS A 862      35.437  35.046  38.267  1.00  6.34           H  
ATOM  13204  HA  HIS A 862      32.695  35.399  39.173  1.00  6.34           H  
ATOM  13205 1HB  HIS A 862      34.867  35.674  40.552  1.00  6.34           H  
ATOM  13206 2HB  HIS A 862      35.015  37.242  39.767  1.00  6.34           H  
ATOM  13207  HD1 HIS A 862      32.879  38.920  40.149  1.00  6.34           H  
ATOM  13208  HD2 HIS A 862      33.161  35.709  42.868  1.00  6.34           H  
ATOM  13209  HE1 HIS A 862      31.494  39.525  42.052  1.00  6.34           H  
ATOM  13210  N   PRO A 863      31.949  37.564  37.865  1.00  7.66           N  
ATOM  13211  CA  PRO A 863      31.551  38.757  37.142  1.00  7.66           C  
ATOM  13212  C   PRO A 863      32.323  39.973  37.680  1.00  7.66           C  
ATOM  13213  O   PRO A 863      32.759  39.961  38.827  1.00  7.66           O  
ATOM  13214  CB  PRO A 863      30.061  38.877  37.493  1.00  7.66           C  
ATOM  13215  CG  PRO A 863      29.630  37.458  37.819  1.00  7.66           C  
ATOM  13216  CD  PRO A 863      30.833  36.809  38.464  1.00  7.66           C  
ATOM  13217  HA  PRO A 863      31.696  38.587  36.078  1.00  7.66           H  
ATOM  13218 1HB  PRO A 863      29.930  39.572  38.335  1.00  7.66           H  
ATOM  13219 2HB  PRO A 863      29.518  39.303  36.637  1.00  7.66           H  
ATOM  13220 1HG  PRO A 863      28.757  37.476  38.488  1.00  7.66           H  
ATOM  13221 2HG  PRO A 863      29.317  36.936  36.903  1.00  7.66           H  
ATOM  13222 1HD  PRO A 863      30.808  36.915  39.555  1.00  7.66           H  
ATOM  13223 2HD  PRO A 863      30.852  35.753  38.138  1.00  7.66           H  
ATOM  13224  N   PRO A 864      32.556  41.023  36.886  1.00  8.80           N  
ATOM  13225  CA  PRO A 864      33.138  42.258  37.363  1.00  8.80           C  
ATOM  13226  C   PRO A 864      32.295  42.761  38.521  1.00  8.80           C  
ATOM  13227  O   PRO A 864      31.062  42.709  38.454  1.00  8.80           O  
ATOM  13228  CB  PRO A 864      33.070  43.162  36.131  1.00  8.80           C  
ATOM  13229  CG  PRO A 864      33.087  42.191  34.957  1.00  8.80           C  
ATOM  13230  CD  PRO A 864      32.283  40.989  35.440  1.00  8.80           C  
ATOM  13231  HA  PRO A 864      34.183  42.073  37.683  1.00  8.80           H  
ATOM  13232 1HB  PRO A 864      32.149  43.769  36.168  1.00  8.80           H  
ATOM  13233 2HB  PRO A 864      33.913  43.864  36.125  1.00  8.80           H  
ATOM  13234 1HG  PRO A 864      32.671  42.660  34.054  1.00  8.80           H  
ATOM  13235 2HG  PRO A 864      34.128  41.920  34.722  1.00  8.80           H  
ATOM  13236 1HD  PRO A 864      31.210  41.110  35.238  1.00  8.80           H  
ATOM  13237 2HD  PRO A 864      32.712  40.096  34.968  1.00  8.80           H  
ATOM  13238  N   THR A 865      32.934  43.267  39.560  1.00  9.62           N  
ATOM  13239  CA  THR A 865      32.204  43.778  40.712  1.00  9.62           C  
ATOM  13240  C   THR A 865      31.726  45.194  40.464  1.00  9.62           C  
ATOM  13241  O   THR A 865      32.183  45.847  39.523  1.00  9.62           O  
ATOM  13242  CB  THR A 865      33.087  43.713  41.970  1.00  9.62           C  
ATOM  13243  OG1 THR A 865      34.242  44.541  41.790  1.00  9.62           O  
ATOM  13244  CG2 THR A 865      33.528  42.279  42.213  1.00  9.62           C  
ATOM  13245  H   THR A 865      33.945  43.284  39.567  1.00  9.62           H  
ATOM  13246  HA  THR A 865      31.325  43.151  40.879  1.00  9.62           H  
ATOM  13247  HB  THR A 865      32.523  44.077  42.830  1.00  9.62           H  
ATOM  13248  HG1 THR A 865      33.970  45.469  41.696  1.00  9.62           H  
ATOM  13249 1HG2 THR A 865      34.155  42.233  43.103  1.00  9.62           H  
ATOM  13250 2HG2 THR A 865      32.652  41.654  42.356  1.00  9.62           H  
ATOM  13251 3HG2 THR A 865      34.094  41.918  41.353  1.00  9.62           H  
ATOM  13252  N   THR A 866      30.828  45.682  41.309  1.00 10.08           N  
ATOM  13253  CA  THR A 866      30.383  47.060  41.198  1.00 10.08           C  
ATOM  13254  C   THR A 866      31.430  47.938  41.847  1.00 10.08           C  
ATOM  13255  O   THR A 866      31.861  47.657  42.962  1.00 10.08           O  
ATOM  13256  CB  THR A 866      29.015  47.276  41.870  1.00 10.08           C  
ATOM  13257  OG1 THR A 866      28.032  46.444  41.230  1.00 10.08           O  
ATOM  13258  CG2 THR A 866      28.592  48.739  41.766  1.00 10.08           C  
ATOM  13259  H   THR A 866      30.471  45.096  42.049  1.00 10.08           H  
ATOM  13260  HA  THR A 866      30.306  47.333  40.144  1.00 10.08           H  
ATOM  13261  HB  THR A 866      29.080  46.999  42.922  1.00 10.08           H  
ATOM  13262  HG1 THR A 866      27.168  46.601  41.629  1.00 10.08           H  
ATOM  13263 1HG2 THR A 866      27.623  48.872  42.244  1.00 10.08           H  
ATOM  13264 2HG2 THR A 866      29.326  49.372  42.262  1.00 10.08           H  
ATOM  13265 3HG2 THR A 866      28.520  49.025  40.717  1.00 10.08           H  
ATOM  13266  N   ALA A 867      31.845  48.996  41.158  1.00 10.18           N  
ATOM  13267  CA  ALA A 867      32.877  49.877  41.687  1.00 10.18           C  
ATOM  13268  C   ALA A 867      34.073  49.038  42.166  1.00 10.18           C  
ATOM  13269  O   ALA A 867      34.542  48.150  41.439  1.00 10.18           O  
ATOM  13270  CB  ALA A 867      32.309  50.727  42.816  1.00 10.18           C  
ATOM  13271  H   ALA A 867      31.444  49.176  40.251  1.00 10.18           H  
ATOM  13272  HA  ALA A 867      33.197  50.542  40.898  1.00 10.18           H  
ATOM  13273 1HB  ALA A 867      33.066  51.413  43.187  1.00 10.18           H  
ATOM  13274 2HB  ALA A 867      31.468  51.304  42.439  1.00 10.18           H  
ATOM  13275 3HB  ALA A 867      31.971  50.085  43.629  1.00 10.18           H  
ATOM  13276  N   ARG A 868      34.567  49.341  43.372  1.00  9.96           N  
ATOM  13277  CA  ARG A 868      35.635  48.599  44.042  1.00  9.96           C  
ATOM  13278  C   ARG A 868      35.558  48.955  45.528  1.00  9.96           C  
ATOM  13279  O   ARG A 868      35.132  50.058  45.871  1.00  9.96           O  
ATOM  13280  CB  ARG A 868      37.010  48.930  43.468  1.00  9.96           C  
ATOM  13281  CG  ARG A 868      37.452  50.374  43.651  1.00  9.96           C  
ATOM  13282  CD  ARG A 868      38.780  50.633  43.035  1.00  9.96           C  
ATOM  13283  NE  ARG A 868      39.261  51.987  43.328  1.00  9.96           N  
ATOM  13284  CZ  ARG A 868      38.989  53.082  42.589  1.00  9.96           C  
ATOM  13285  NH1 ARG A 868      38.262  52.981  41.518  1.00  9.96           N  
ATOM  13286  NH2 ARG A 868      39.454  54.249  42.948  1.00  9.96           N  
ATOM  13287  H   ARG A 868      34.151  50.099  43.886  1.00  9.96           H  
ATOM  13288  HA  ARG A 868      35.452  47.530  43.925  1.00  9.96           H  
ATOM  13289 1HB  ARG A 868      37.759  48.294  43.932  1.00  9.96           H  
ATOM  13290 2HB  ARG A 868      37.018  48.714  42.397  1.00  9.96           H  
ATOM  13291 1HG  ARG A 868      36.723  51.038  43.184  1.00  9.96           H  
ATOM  13292 2HG  ARG A 868      37.519  50.600  44.717  1.00  9.96           H  
ATOM  13293 1HD  ARG A 868      39.497  49.922  43.428  1.00  9.96           H  
ATOM  13294 2HD  ARG A 868      38.714  50.519  41.951  1.00  9.96           H  
ATOM  13295  HE  ARG A 868      39.831  52.116  44.156  1.00  9.96           H  
ATOM  13296 1HH1 ARG A 868      37.901  52.080  41.252  1.00  9.96           H  
ATOM  13297 2HH1 ARG A 868      38.054  53.805  40.967  1.00  9.96           H  
ATOM  13298 1HH2 ARG A 868      40.012  54.324  43.790  1.00  9.96           H  
ATOM  13299 2HH2 ARG A 868      39.250  55.075  42.396  1.00  9.96           H  
ATOM  13300  N   ARG A 869      35.987  48.053  46.416  1.00  9.40           N  
ATOM  13301  CA  ARG A 869      35.924  48.355  47.855  1.00  9.40           C  
ATOM  13302  C   ARG A 869      37.181  48.946  48.509  1.00  9.40           C  
ATOM  13303  O   ARG A 869      37.080  49.803  49.386  1.00  9.40           O  
ATOM  13304  CB  ARG A 869      35.553  47.092  48.616  1.00  9.40           C  
ATOM  13305  CG  ARG A 869      34.138  46.592  48.370  1.00  9.40           C  
ATOM  13306  CD  ARG A 869      33.852  45.341  49.131  1.00  9.40           C  
ATOM  13307  NE  ARG A 869      32.492  44.867  48.911  1.00  9.40           N  
ATOM  13308  CZ  ARG A 869      31.986  43.720  49.413  1.00  9.40           C  
ATOM  13309  NH1 ARG A 869      32.735  42.939  50.160  1.00  9.40           N  
ATOM  13310  NH2 ARG A 869      30.734  43.381  49.154  1.00  9.40           N  
ATOM  13311  H   ARG A 869      36.320  47.155  46.100  1.00  9.40           H  
ATOM  13312  HA  ARG A 869      35.116  49.072  48.000  1.00  9.40           H  
ATOM  13313 1HB  ARG A 869      36.242  46.290  48.353  1.00  9.40           H  
ATOM  13314 2HB  ARG A 869      35.658  47.274  49.685  1.00  9.40           H  
ATOM  13315 1HG  ARG A 869      33.427  47.358  48.681  1.00  9.40           H  
ATOM  13316 2HG  ARG A 869      34.006  46.387  47.305  1.00  9.40           H  
ATOM  13317 1HD  ARG A 869      34.542  44.558  48.816  1.00  9.40           H  
ATOM  13318 2HD  ARG A 869      33.980  45.529  50.197  1.00  9.40           H  
ATOM  13319  HE  ARG A 869      31.882  45.439  48.343  1.00  9.40           H  
ATOM  13320 1HH1 ARG A 869      33.692  43.198  50.359  1.00  9.40           H  
ATOM  13321 2HH1 ARG A 869      32.355  42.082  50.534  1.00  9.40           H  
ATOM  13322 1HH2 ARG A 869      30.156  43.980  48.581  1.00  9.40           H  
ATOM  13323 2HH2 ARG A 869      30.356  42.524  49.529  1.00  9.40           H  
ATOM  13324  N   SER A 870      38.359  48.451  48.136  1.00  8.52           N  
ATOM  13325  CA  SER A 870      39.604  48.882  48.772  1.00  8.52           C  
ATOM  13326  C   SER A 870      40.706  48.781  47.767  1.00  8.52           C  
ATOM  13327  O   SER A 870      41.878  48.975  48.067  1.00  8.52           O  
ATOM  13328  CB  SER A 870      39.955  47.969  49.914  1.00  8.52           C  
ATOM  13329  OG  SER A 870      40.228  46.673  49.429  1.00  8.52           O  
ATOM  13330  H   SER A 870      38.414  47.773  47.394  1.00  8.52           H  
ATOM  13331  HA  SER A 870      39.511  49.915  49.109  1.00  8.52           H  
ATOM  13332 1HB  SER A 870      40.824  48.359  50.443  1.00  8.52           H  
ATOM  13333 2HB  SER A 870      39.125  47.934  50.619  1.00  8.52           H  
ATOM  13334  HG  SER A 870      40.220  46.103  50.209  1.00  8.52           H  
ATOM  13335  N   ALA A 871      40.301  48.339  46.594  1.00  7.42           N  
ATOM  13336  CA  ALA A 871      41.143  47.968  45.457  1.00  7.42           C  
ATOM  13337  C   ALA A 871      41.949  46.674  45.702  1.00  7.42           C  
ATOM  13338  O   ALA A 871      42.548  46.146  44.769  1.00  7.42           O  
ATOM  13339  CB  ALA A 871      42.111  49.090  45.102  1.00  7.42           C  
ATOM  13340  H   ALA A 871      39.300  48.245  46.501  1.00  7.42           H  
ATOM  13341  HA  ALA A 871      40.480  47.801  44.608  1.00  7.42           H  
ATOM  13342 1HB  ALA A 871      42.676  48.794  44.224  1.00  7.42           H  
ATOM  13343 2HB  ALA A 871      41.557  49.995  44.893  1.00  7.42           H  
ATOM  13344 3HB  ALA A 871      42.808  49.287  45.909  1.00  7.42           H  
ATOM  13345  N   ARG A 872      41.861  46.053  46.900  1.00  6.27           N  
ATOM  13346  CA  ARG A 872      42.511  44.748  47.104  1.00  6.27           C  
ATOM  13347  C   ARG A 872      41.774  43.718  46.257  1.00  6.27           C  
ATOM  13348  O   ARG A 872      42.291  42.672  45.881  1.00  6.27           O  
ATOM  13349  CB  ARG A 872      42.531  44.322  48.561  1.00  6.27           C  
ATOM  13350  CG  ARG A 872      43.404  43.086  48.819  1.00  6.27           C  
ATOM  13351  CD  ARG A 872      43.579  42.786  50.269  1.00  6.27           C  
ATOM  13352  NE  ARG A 872      44.462  41.646  50.469  1.00  6.27           N  
ATOM  13353  CZ  ARG A 872      44.810  41.114  51.641  1.00  6.27           C  
ATOM  13354  NH1 ARG A 872      44.347  41.591  52.781  1.00  6.27           N  
ATOM  13355  NH2 ARG A 872      45.636  40.097  51.607  1.00  6.27           N  
ATOM  13356  H   ARG A 872      41.364  46.474  47.688  1.00  6.27           H  
ATOM  13357  HA  ARG A 872      43.542  44.808  46.757  1.00  6.27           H  
ATOM  13358 1HB  ARG A 872      42.895  45.141  49.179  1.00  6.27           H  
ATOM  13359 2HB  ARG A 872      41.519  44.086  48.884  1.00  6.27           H  
ATOM  13360 1HG  ARG A 872      42.953  42.212  48.344  1.00  6.27           H  
ATOM  13361 2HG  ARG A 872      44.395  43.246  48.386  1.00  6.27           H  
ATOM  13362 1HD  ARG A 872      44.014  43.647  50.773  1.00  6.27           H  
ATOM  13363 2HD  ARG A 872      42.613  42.552  50.711  1.00  6.27           H  
ATOM  13364  HE  ARG A 872      44.885  41.196  49.640  1.00  6.27           H  
ATOM  13365 1HH1 ARG A 872      43.713  42.377  52.778  1.00  6.27           H  
ATOM  13366 2HH1 ARG A 872      44.628  41.172  53.655  1.00  6.27           H  
ATOM  13367 1HH2 ARG A 872      45.965  39.786  50.672  1.00  6.27           H  
ATOM  13368 2HH2 ARG A 872      45.945  39.645  52.451  1.00  6.27           H  
ATOM  13369  N   ALA A 873      40.528  44.060  45.962  1.00  5.21           N  
ATOM  13370  CA  ALA A 873      39.592  43.302  45.160  1.00  5.21           C  
ATOM  13371  C   ALA A 873      40.112  43.075  43.737  1.00  5.21           C  
ATOM  13372  O   ALA A 873      39.665  42.161  43.045  1.00  5.21           O  
ATOM  13373  CB  ALA A 873      38.262  44.039  45.112  1.00  5.21           C  
ATOM  13374  H   ALA A 873      40.214  44.942  46.332  1.00  5.21           H  
ATOM  13375  HA  ALA A 873      39.454  42.327  45.630  1.00  5.21           H  
ATOM  13376 1HB  ALA A 873      37.541  43.461  44.533  1.00  5.21           H  
ATOM  13377 2HB  ALA A 873      37.889  44.174  46.128  1.00  5.21           H  
ATOM  13378 3HB  ALA A 873      38.406  45.014  44.646  1.00  5.21           H  
ATOM  13379  N   VAL A 874      41.063  43.897  43.282  1.00  4.31           N  
ATOM  13380  CA  VAL A 874      41.524  43.767  41.910  1.00  4.31           C  
ATOM  13381  C   VAL A 874      42.575  42.644  41.809  1.00  4.31           C  
ATOM  13382  O   VAL A 874      43.780  42.877  41.769  1.00  4.31           O  
ATOM  13383  CB  VAL A 874      42.143  45.115  41.489  1.00  4.31           C  
ATOM  13384  CG1 VAL A 874      42.522  45.086  40.038  1.00  4.31           C  
ATOM  13385  CG2 VAL A 874      41.166  46.221  41.810  1.00  4.31           C  
ATOM  13386  H   VAL A 874      41.459  44.625  43.871  1.00  4.31           H  
ATOM  13387  HA  VAL A 874      40.686  43.529  41.261  1.00  4.31           H  
ATOM  13388  HB  VAL A 874      43.049  45.281  42.052  1.00  4.31           H  
ATOM  13389 1HG1 VAL A 874      42.957  46.017  39.734  1.00  4.31           H  
ATOM  13390 2HG1 VAL A 874      43.233  44.282  39.862  1.00  4.31           H  
ATOM  13391 3HG1 VAL A 874      41.632  44.912  39.445  1.00  4.31           H  
ATOM  13392 1HG2 VAL A 874      41.606  47.179  41.538  1.00  4.31           H  
ATOM  13393 2HG2 VAL A 874      40.255  46.059  41.261  1.00  4.31           H  
ATOM  13394 3HG2 VAL A 874      40.946  46.206  42.863  1.00  4.31           H  
ATOM  13395  N   ARG A 875      42.045  41.412  41.764  1.00  3.57           N  
ATOM  13396  CA  ARG A 875      42.785  40.137  41.776  1.00  3.57           C  
ATOM  13397  C   ARG A 875      43.264  39.699  40.366  1.00  3.57           C  
ATOM  13398  O   ARG A 875      42.575  39.963  39.384  1.00  3.57           O  
ATOM  13399  CB  ARG A 875      41.878  39.083  42.412  1.00  3.57           C  
ATOM  13400  CG  ARG A 875      41.498  39.388  43.868  1.00  3.57           C  
ATOM  13401  CD  ARG A 875      42.623  39.158  44.833  1.00  3.57           C  
ATOM  13402  NE  ARG A 875      42.964  37.739  44.933  1.00  3.57           N  
ATOM  13403  CZ  ARG A 875      43.880  37.221  45.775  1.00  3.57           C  
ATOM  13404  NH1 ARG A 875      44.552  37.995  46.589  1.00  3.57           N  
ATOM  13405  NH2 ARG A 875      44.101  35.916  45.785  1.00  3.57           N  
ATOM  13406  H   ARG A 875      41.023  41.388  41.812  1.00  3.57           H  
ATOM  13407  HA  ARG A 875      43.634  40.290  42.433  1.00  3.57           H  
ATOM  13408 1HB  ARG A 875      40.938  39.051  41.854  1.00  3.57           H  
ATOM  13409 2HB  ARG A 875      42.300  38.098  42.371  1.00  3.57           H  
ATOM  13410 1HG  ARG A 875      41.232  40.428  43.948  1.00  3.57           H  
ATOM  13411 2HG  ARG A 875      40.648  38.778  44.168  1.00  3.57           H  
ATOM  13412 1HD  ARG A 875      43.512  39.705  44.505  1.00  3.57           H  
ATOM  13413 2HD  ARG A 875      42.335  39.517  45.824  1.00  3.57           H  
ATOM  13414  HE  ARG A 875      42.472  37.101  44.329  1.00  3.57           H  
ATOM  13415 1HH1 ARG A 875      44.411  39.022  46.602  1.00  3.57           H  
ATOM  13416 2HH1 ARG A 875      45.239  37.602  47.221  1.00  3.57           H  
ATOM  13417 1HH2 ARG A 875      43.584  35.309  45.163  1.00  3.57           H  
ATOM  13418 2HH2 ARG A 875      44.787  35.529  46.421  1.00  3.57           H  
ATOM  13419  N   PRO A 876      44.346  38.897  40.233  1.00  2.96           N  
ATOM  13420  CA  PRO A 876      44.950  38.464  38.972  1.00  2.96           C  
ATOM  13421  C   PRO A 876      43.972  37.923  37.927  1.00  2.96           C  
ATOM  13422  O   PRO A 876      44.181  38.106  36.731  1.00  2.96           O  
ATOM  13423  CB  PRO A 876      45.861  37.326  39.437  1.00  2.96           C  
ATOM  13424  CG  PRO A 876      46.236  37.691  40.843  1.00  2.96           C  
ATOM  13425  CD  PRO A 876      44.997  38.303  41.424  1.00  2.96           C  
ATOM  13426  HA  PRO A 876      45.531  39.296  38.554  1.00  2.96           H  
ATOM  13427 1HB  PRO A 876      45.330  36.369  39.367  1.00  2.96           H  
ATOM  13428 2HB  PRO A 876      46.732  37.245  38.764  1.00  2.96           H  
ATOM  13429 1HG  PRO A 876      46.547  36.800  41.394  1.00  2.96           H  
ATOM  13430 2HG  PRO A 876      47.082  38.373  40.868  1.00  2.96           H  
ATOM  13431 1HD  PRO A 876      44.387  37.519  41.869  1.00  2.96           H  
ATOM  13432 2HD  PRO A 876      45.286  39.049  42.130  1.00  2.96           H  
ATOM  13433  N   GLY A 877      42.905  37.248  38.364  1.00  2.45           N  
ATOM  13434  CA  GLY A 877      41.939  36.697  37.418  1.00  2.45           C  
ATOM  13435  C   GLY A 877      40.988  37.756  36.885  1.00  2.45           C  
ATOM  13436  O   GLY A 877      40.527  37.668  35.755  1.00  2.45           O  
ATOM  13437  H   GLY A 877      42.764  37.113  39.351  1.00  2.45           H  
ATOM  13438 1HA  GLY A 877      42.466  36.231  36.586  1.00  2.45           H  
ATOM  13439 2HA  GLY A 877      41.364  35.911  37.907  1.00  2.45           H  
ATOM  13440  N   ASP A 878      40.701  38.778  37.693  1.00  2.03           N  
ATOM  13441  CA  ASP A 878      39.752  39.812  37.299  1.00  2.03           C  
ATOM  13442  C   ASP A 878      40.440  40.744  36.341  1.00  2.03           C  
ATOM  13443  O   ASP A 878      39.790  41.419  35.531  1.00  2.03           O  
ATOM  13444  CB  ASP A 878      39.211  40.584  38.504  1.00  2.03           C  
ATOM  13445  CG  ASP A 878      38.320  39.729  39.421  1.00  2.03           C  
ATOM  13446  OD1 ASP A 878      37.939  38.650  39.021  1.00  2.03           O  
ATOM  13447  OD2 ASP A 878      38.002  40.174  40.494  1.00  2.03           O  
ATOM  13448  H   ASP A 878      41.172  38.864  38.584  1.00  2.03           H  
ATOM  13449  HA  ASP A 878      38.914  39.363  36.781  1.00  2.03           H  
ATOM  13450 1HB  ASP A 878      40.066  40.970  39.082  1.00  2.03           H  
ATOM  13451 2HB  ASP A 878      38.651  41.446  38.157  1.00  2.03           H  
ATOM  13452  N   ASP A 879      41.774  40.692  36.399  1.00  1.70           N  
ATOM  13453  CA  ASP A 879      42.687  41.509  35.620  1.00  1.70           C  
ATOM  13454  C   ASP A 879      43.735  40.711  34.837  1.00  1.70           C  
ATOM  13455  O   ASP A 879      44.907  40.707  35.191  1.00  1.70           O  
ATOM  13456  CB  ASP A 879      43.336  42.453  36.596  1.00  1.70           C  
ATOM  13457  CG  ASP A 879      42.355  43.324  37.185  1.00  1.70           C  
ATOM  13458  OD1 ASP A 879      42.160  44.397  36.678  1.00  1.70           O  
ATOM  13459  OD2 ASP A 879      41.752  42.908  38.147  1.00  1.70           O  
ATOM  13460  H   ASP A 879      42.172  40.088  37.120  1.00  1.70           H  
ATOM  13461  HA  ASP A 879      42.126  42.065  34.907  1.00  1.70           H  
ATOM  13462 1HB  ASP A 879      43.872  41.895  37.379  1.00  1.70           H  
ATOM  13463 2HB  ASP A 879      44.007  43.080  36.053  1.00  1.70           H  
ATOM  13464  N   PRO A 880      43.346  40.083  33.712  1.00  1.45           N  
ATOM  13465  CA  PRO A 880      44.129  39.190  32.876  1.00  1.45           C  
ATOM  13466  C   PRO A 880      45.457  39.717  32.322  1.00  1.45           C  
ATOM  13467  O   PRO A 880      46.220  38.925  31.782  1.00  1.45           O  
ATOM  13468  CB  PRO A 880      43.173  38.921  31.706  1.00  1.45           C  
ATOM  13469  CG  PRO A 880      41.824  39.095  32.267  1.00  1.45           C  
ATOM  13470  CD  PRO A 880      41.951  40.206  33.233  1.00  1.45           C  
ATOM  13471  HA  PRO A 880      44.297  38.259  33.443  1.00  1.45           H  
ATOM  13472 1HB  PRO A 880      43.390  39.602  30.879  1.00  1.45           H  
ATOM  13473 2HB  PRO A 880      43.330  37.923  31.324  1.00  1.45           H  
ATOM  13474 1HG  PRO A 880      41.090  39.299  31.472  1.00  1.45           H  
ATOM  13475 2HG  PRO A 880      41.515  38.165  32.763  1.00  1.45           H  
ATOM  13476 1HD  PRO A 880      41.774  41.158  32.756  1.00  1.45           H  
ATOM  13477 2HD  PRO A 880      41.238  39.985  33.982  1.00  1.45           H  
ATOM  13478  N   TYR A 881      45.726  41.023  32.312  1.00  1.29           N  
ATOM  13479  CA  TYR A 881      47.008  41.442  31.741  1.00  1.29           C  
ATOM  13480  C   TYR A 881      47.992  41.893  32.819  1.00  1.29           C  
ATOM  13481  O   TYR A 881      47.795  42.934  33.440  1.00  1.29           O  
ATOM  13482  CB  TYR A 881      46.759  42.545  30.738  1.00  1.29           C  
ATOM  13483  CG  TYR A 881      45.850  42.085  29.683  1.00  1.29           C  
ATOM  13484  CD1 TYR A 881      44.491  42.244  29.878  1.00  1.29           C  
ATOM  13485  CD2 TYR A 881      46.322  41.468  28.561  1.00  1.29           C  
ATOM  13486  CE1 TYR A 881      43.604  41.816  28.952  1.00  1.29           C  
ATOM  13487  CE2 TYR A 881      45.430  41.023  27.632  1.00  1.29           C  
ATOM  13488  CZ  TYR A 881      44.062  41.204  27.823  1.00  1.29           C  
ATOM  13489  OH  TYR A 881      43.145  40.768  26.903  1.00  1.29           O  
ATOM  13490  H   TYR A 881      45.106  41.728  32.712  1.00  1.29           H  
ATOM  13491  HA  TYR A 881      47.459  40.603  31.216  1.00  1.29           H  
ATOM  13492 1HB  TYR A 881      46.309  43.388  31.232  1.00  1.29           H  
ATOM  13493 2HB  TYR A 881      47.694  42.869  30.289  1.00  1.29           H  
ATOM  13494  HD1 TYR A 881      44.130  42.719  30.779  1.00  1.29           H  
ATOM  13495  HD2 TYR A 881      47.395  41.324  28.415  1.00  1.29           H  
ATOM  13496  HE1 TYR A 881      42.531  41.950  29.110  1.00  1.29           H  
ATOM  13497  HE2 TYR A 881      45.797  40.525  26.759  1.00  1.29           H  
ATOM  13498  HH  TYR A 881      43.589  40.305  26.170  1.00  1.29           H  
ATOM  13499  N   GLY A 882      49.026  41.098  33.084  1.00  1.21           N  
ATOM  13500  CA  GLY A 882      49.951  41.459  34.167  1.00  1.21           C  
ATOM  13501  C   GLY A 882      51.290  41.889  33.613  1.00  1.21           C  
ATOM  13502  O   GLY A 882      51.575  41.627  32.455  1.00  1.21           O  
ATOM  13503  H   GLY A 882      49.159  40.255  32.522  1.00  1.21           H  
ATOM  13504 1HA  GLY A 882      49.531  42.257  34.764  1.00  1.21           H  
ATOM  13505 2HA  GLY A 882      50.086  40.607  34.830  1.00  1.21           H  
ATOM  13506  N   ILE A 883      52.146  42.496  34.424  1.00  1.20           N  
ATOM  13507  CA  ILE A 883      53.468  42.846  33.871  1.00  1.20           C  
ATOM  13508  C   ILE A 883      54.300  41.602  33.609  1.00  1.20           C  
ATOM  13509  O   ILE A 883      54.341  40.692  34.438  1.00  1.20           O  
ATOM  13510  CB  ILE A 883      54.277  43.854  34.715  1.00  1.20           C  
ATOM  13511  CG1 ILE A 883      53.616  45.164  34.713  1.00  1.20           C  
ATOM  13512  CG2 ILE A 883      55.648  44.029  34.167  1.00  1.20           C  
ATOM  13513  CD1 ILE A 883      54.279  46.167  35.658  1.00  1.20           C  
ATOM  13514  H   ILE A 883      51.849  42.727  35.376  1.00  1.20           H  
ATOM  13515  HA  ILE A 883      53.314  43.338  32.913  1.00  1.20           H  
ATOM  13516  HB  ILE A 883      54.332  43.509  35.745  1.00  1.20           H  
ATOM  13517 1HG1 ILE A 883      53.644  45.566  33.703  1.00  1.20           H  
ATOM  13518 2HG1 ILE A 883      52.588  45.019  34.986  1.00  1.20           H  
ATOM  13519 1HG2 ILE A 883      56.195  44.754  34.757  1.00  1.20           H  
ATOM  13520 2HG2 ILE A 883      56.175  43.093  34.183  1.00  1.20           H  
ATOM  13521 3HG2 ILE A 883      55.554  44.384  33.150  1.00  1.20           H  
ATOM  13522 1HD1 ILE A 883      53.756  47.119  35.616  1.00  1.20           H  
ATOM  13523 2HD1 ILE A 883      54.257  45.790  36.676  1.00  1.20           H  
ATOM  13524 3HD1 ILE A 883      55.316  46.317  35.356  1.00  1.20           H  
ATOM  13525  N   GLN A 884      54.928  41.544  32.436  1.00  1.23           N  
ATOM  13526  CA  GLN A 884      55.746  40.393  32.073  1.00  1.23           C  
ATOM  13527  C   GLN A 884      56.916  40.252  33.080  1.00  1.23           C  
ATOM  13528  O   GLN A 884      57.607  41.233  33.357  1.00  1.23           O  
ATOM  13529  CB  GLN A 884      56.310  40.569  30.660  1.00  1.23           C  
ATOM  13530  CG  GLN A 884      57.027  39.346  30.092  1.00  1.23           C  
ATOM  13531  CD  GLN A 884      57.569  39.590  28.703  1.00  1.23           C  
ATOM  13532  OE1 GLN A 884      58.118  40.657  28.421  1.00  1.23           O  
ATOM  13533  NE2 GLN A 884      57.418  38.609  27.826  1.00  1.23           N  
ATOM  13534  H   GLN A 884      54.841  42.331  31.787  1.00  1.23           H  
ATOM  13535  HA  GLN A 884      55.102  39.522  32.069  1.00  1.23           H  
ATOM  13536 1HB  GLN A 884      55.494  40.832  29.976  1.00  1.23           H  
ATOM  13537 2HB  GLN A 884      57.007  41.397  30.651  1.00  1.23           H  
ATOM  13538 1HG  GLN A 884      57.849  39.076  30.731  1.00  1.23           H  
ATOM  13539 2HG  GLN A 884      56.314  38.521  30.035  1.00  1.23           H  
ATOM  13540 1HE2 GLN A 884      57.750  38.718  26.887  1.00  1.23           H  
ATOM  13541 2HE2 GLN A 884      56.965  37.756  28.095  1.00  1.23           H  
ATOM  13542  N   PRO A 885      57.221  39.045  33.596  1.00  1.28           N  
ATOM  13543  CA  PRO A 885      58.314  38.763  34.530  1.00  1.28           C  
ATOM  13544  C   PRO A 885      59.701  39.208  34.055  1.00  1.28           C  
ATOM  13545  O   PRO A 885      60.597  39.449  34.865  1.00  1.28           O  
ATOM  13546  CB  PRO A 885      58.263  37.233  34.637  1.00  1.28           C  
ATOM  13547  CG  PRO A 885      56.823  36.875  34.349  1.00  1.28           C  
ATOM  13548  CD  PRO A 885      56.358  37.871  33.318  1.00  1.28           C  
ATOM  13549  HA  PRO A 885      58.073  39.226  35.499  1.00  1.28           H  
ATOM  13550 1HB  PRO A 885      58.969  36.790  33.917  1.00  1.28           H  
ATOM  13551 2HB  PRO A 885      58.592  36.918  35.640  1.00  1.28           H  
ATOM  13552 1HG  PRO A 885      56.757  35.837  33.991  1.00  1.28           H  
ATOM  13553 2HG  PRO A 885      56.230  36.928  35.275  1.00  1.28           H  
ATOM  13554 1HD  PRO A 885      56.504  37.485  32.302  1.00  1.28           H  
ATOM  13555 2HD  PRO A 885      55.304  38.084  33.559  1.00  1.28           H  
ATOM  13556  N   LEU A 886      59.879  39.350  32.748  1.00  1.34           N  
ATOM  13557  CA  LEU A 886      61.166  39.735  32.196  1.00  1.34           C  
ATOM  13558  C   LEU A 886      61.477  41.225  32.328  1.00  1.34           C  
ATOM  13559  O   LEU A 886      62.618  41.645  32.162  1.00  1.34           O  
ATOM  13560  CB  LEU A 886      61.226  39.341  30.725  1.00  1.34           C  
ATOM  13561  CG  LEU A 886      61.173  37.850  30.466  1.00  1.34           C  
ATOM  13562  CD1 LEU A 886      61.157  37.604  28.973  1.00  1.34           C  
ATOM  13563  CD2 LEU A 886      62.362  37.200  31.139  1.00  1.34           C  
ATOM  13564  H   LEU A 886      59.120  39.166  32.116  1.00  1.34           H  
ATOM  13565  HA  LEU A 886      61.930  39.176  32.724  1.00  1.34           H  
ATOM  13566 1HB  LEU A 886      60.389  39.807  30.204  1.00  1.34           H  
ATOM  13567 2HB  LEU A 886      62.154  39.721  30.299  1.00  1.34           H  
ATOM  13568  HG  LEU A 886      60.254  37.434  30.882  1.00  1.34           H  
ATOM  13569 1HD1 LEU A 886      61.115  36.532  28.780  1.00  1.34           H  
ATOM  13570 2HD1 LEU A 886      60.287  38.086  28.533  1.00  1.34           H  
ATOM  13571 3HD1 LEU A 886      62.058  38.017  28.529  1.00  1.34           H  
ATOM  13572 1HD2 LEU A 886      62.346  36.124  30.969  1.00  1.34           H  
ATOM  13573 2HD2 LEU A 886      63.275  37.615  30.736  1.00  1.34           H  
ATOM  13574 3HD2 LEU A 886      62.318  37.398  32.207  1.00  1.34           H  
ATOM  13575  N   VAL A 887      60.500  42.028  32.710  1.00  1.41           N  
ATOM  13576  CA  VAL A 887      60.707  43.467  32.807  1.00  1.41           C  
ATOM  13577  C   VAL A 887      61.804  43.869  33.771  1.00  1.41           C  
ATOM  13578  O   VAL A 887      62.559  44.808  33.522  1.00  1.41           O  
ATOM  13579  CB  VAL A 887      59.401  44.138  33.201  1.00  1.41           C  
ATOM  13580  CG1 VAL A 887      59.615  45.600  33.539  1.00  1.41           C  
ATOM  13581  CG2 VAL A 887      58.536  44.000  32.067  1.00  1.41           C  
ATOM  13582  H   VAL A 887      59.571  41.649  32.904  1.00  1.41           H  
ATOM  13583  HA  VAL A 887      60.980  43.827  31.813  1.00  1.41           H  
ATOM  13584  HB  VAL A 887      58.969  43.646  34.072  1.00  1.41           H  
ATOM  13585 1HG1 VAL A 887      58.661  46.050  33.800  1.00  1.41           H  
ATOM  13586 2HG1 VAL A 887      60.293  45.673  34.385  1.00  1.41           H  
ATOM  13587 3HG1 VAL A 887      60.045  46.120  32.685  1.00  1.41           H  
ATOM  13588 1HG2 VAL A 887      57.592  44.454  32.243  1.00  1.41           H  
ATOM  13589 2HG2 VAL A 887      59.037  44.475  31.255  1.00  1.41           H  
ATOM  13590 3HG2 VAL A 887      58.398  42.958  31.837  1.00  1.41           H  
ATOM  13591  N   PHE A 888      61.859  43.184  34.894  1.00  1.49           N  
ATOM  13592  CA  PHE A 888      62.804  43.489  35.941  1.00  1.49           C  
ATOM  13593  C   PHE A 888      63.940  42.435  36.019  1.00  1.49           C  
ATOM  13594  O   PHE A 888      64.706  42.398  36.995  1.00  1.49           O  
ATOM  13595  CB  PHE A 888      62.011  43.508  37.245  1.00  1.49           C  
ATOM  13596  CG  PHE A 888      60.871  44.487  37.302  1.00  1.49           C  
ATOM  13597  CD1 PHE A 888      59.588  44.097  36.934  1.00  1.49           C  
ATOM  13598  CD2 PHE A 888      61.053  45.764  37.761  1.00  1.49           C  
ATOM  13599  CE1 PHE A 888      58.529  44.986  37.002  1.00  1.49           C  
ATOM  13600  CE2 PHE A 888      60.004  46.658  37.834  1.00  1.49           C  
ATOM  13601  CZ  PHE A 888      58.739  46.272  37.450  1.00  1.49           C  
ATOM  13602  H   PHE A 888      61.216  42.414  35.020  1.00  1.49           H  
ATOM  13603  HA  PHE A 888      63.242  44.471  35.748  1.00  1.49           H  
ATOM  13604 1HB  PHE A 888      61.626  42.513  37.456  1.00  1.49           H  
ATOM  13605 2HB  PHE A 888      62.665  43.785  38.022  1.00  1.49           H  
ATOM  13606  HD1 PHE A 888      59.419  43.077  36.582  1.00  1.49           H  
ATOM  13607  HD2 PHE A 888      62.046  46.071  38.076  1.00  1.49           H  
ATOM  13608  HE1 PHE A 888      57.534  44.667  36.705  1.00  1.49           H  
ATOM  13609  HE2 PHE A 888      60.181  47.667  38.200  1.00  1.49           H  
ATOM  13610  HZ  PHE A 888      57.909  46.975  37.510  1.00  1.49           H  
ATOM  13611  N   ILE A 889      64.059  41.571  34.998  1.00  1.61           N  
ATOM  13612  CA  ILE A 889      65.072  40.505  35.035  1.00  1.61           C  
ATOM  13613  C   ILE A 889      66.418  41.114  34.713  1.00  1.61           C  
ATOM  13614  O   ILE A 889      66.483  42.041  33.921  1.00  1.61           O  
ATOM  13615  CB  ILE A 889      64.785  39.378  34.013  1.00  1.61           C  
ATOM  13616  CG1 ILE A 889      65.525  38.096  34.389  1.00  1.61           C  
ATOM  13617  CG2 ILE A 889      65.282  39.794  32.599  1.00  1.61           C  
ATOM  13618  CD1 ILE A 889      65.054  36.891  33.616  1.00  1.61           C  
ATOM  13619  H   ILE A 889      63.459  41.653  34.174  1.00  1.61           H  
ATOM  13620  HA  ILE A 889      65.113  40.073  36.033  1.00  1.61           H  
ATOM  13621  HB  ILE A 889      63.727  39.174  34.004  1.00  1.61           H  
ATOM  13622 1HG1 ILE A 889      66.556  38.217  34.207  1.00  1.61           H  
ATOM  13623 2HG1 ILE A 889      65.386  37.903  35.458  1.00  1.61           H  
ATOM  13624 1HG2 ILE A 889      65.068  38.998  31.894  1.00  1.61           H  
ATOM  13625 2HG2 ILE A 889      64.786  40.693  32.280  1.00  1.61           H  
ATOM  13626 3HG2 ILE A 889      66.353  39.976  32.620  1.00  1.61           H  
ATOM  13627 1HD1 ILE A 889      65.624  36.017  33.929  1.00  1.61           H  
ATOM  13628 2HD1 ILE A 889      63.997  36.724  33.810  1.00  1.61           H  
ATOM  13629 3HD1 ILE A 889      65.205  37.064  32.563  1.00  1.61           H  
ATOM  13630  N   THR A 890      67.491  40.595  35.302  1.00  1.76           N  
ATOM  13631  CA  THR A 890      68.836  41.088  35.005  1.00  1.76           C  
ATOM  13632  C   THR A 890      69.682  40.117  34.198  1.00  1.76           C  
ATOM  13633  O   THR A 890      70.904  40.237  34.113  1.00  1.76           O  
ATOM  13634  CB  THR A 890      69.547  41.490  36.263  1.00  1.76           C  
ATOM  13635  OG1 THR A 890      69.583  40.374  37.174  1.00  1.76           O  
ATOM  13636  CG2 THR A 890      68.847  42.691  36.847  1.00  1.76           C  
ATOM  13637  H   THR A 890      67.376  39.854  36.003  1.00  1.76           H  
ATOM  13638  HA  THR A 890      68.742  41.983  34.429  1.00  1.76           H  
ATOM  13639  HB  THR A 890      70.555  41.765  36.027  1.00  1.76           H  
ATOM  13640  HG1 THR A 890      68.691  39.939  37.244  1.00  1.76           H  
ATOM  13641 1HG2 THR A 890      69.351  42.998  37.718  1.00  1.76           H  
ATOM  13642 2HG2 THR A 890      68.855  43.505  36.128  1.00  1.76           H  
ATOM  13643 3HG2 THR A 890      67.819  42.448  37.092  1.00  1.76           H  
ATOM  13644  N   ASP A 891      69.016  39.150  33.608  1.00  1.99           N  
ATOM  13645  CA  ASP A 891      69.640  38.159  32.761  1.00  1.99           C  
ATOM  13646  C   ASP A 891      69.876  38.751  31.384  1.00  1.99           C  
ATOM  13647  O   ASP A 891      68.937  39.019  30.615  1.00  1.99           O  
ATOM  13648  CB  ASP A 891      68.811  36.877  32.719  1.00  1.99           C  
ATOM  13649  CG  ASP A 891      69.421  35.717  31.856  1.00  1.99           C  
ATOM  13650  OD1 ASP A 891      70.299  35.963  31.024  1.00  1.99           O  
ATOM  13651  OD2 ASP A 891      68.989  34.603  32.036  1.00  1.99           O  
ATOM  13652  H   ASP A 891      68.020  39.129  33.744  1.00  1.99           H  
ATOM  13653  HA  ASP A 891      70.611  37.905  33.188  1.00  1.99           H  
ATOM  13654 1HB  ASP A 891      68.698  36.508  33.741  1.00  1.99           H  
ATOM  13655 2HB  ASP A 891      67.829  37.108  32.383  1.00  1.99           H  
ATOM  13656  N   THR A 892      71.154  38.915  31.061  1.00  2.29           N  
ATOM  13657  CA  THR A 892      71.574  39.571  29.841  1.00  2.29           C  
ATOM  13658  C   THR A 892      71.148  38.805  28.585  1.00  2.29           C  
ATOM  13659  O   THR A 892      71.153  39.363  27.488  1.00  2.29           O  
ATOM  13660  CB  THR A 892      73.097  39.827  29.866  1.00  2.29           C  
ATOM  13661  OG1 THR A 892      73.805  38.586  29.998  1.00  2.29           O  
ATOM  13662  CG2 THR A 892      73.435  40.734  31.060  1.00  2.29           C  
ATOM  13663  H   THR A 892      71.854  38.621  31.729  1.00  2.29           H  
ATOM  13664  HA  THR A 892      71.093  40.536  29.817  1.00  2.29           H  
ATOM  13665  HB  THR A 892      73.401  40.315  28.939  1.00  2.29           H  
ATOM  13666  HG1 THR A 892      73.609  38.018  29.246  1.00  2.29           H  
ATOM  13667 1HG2 THR A 892      74.506  40.920  31.086  1.00  2.29           H  
ATOM  13668 2HG2 THR A 892      72.907  41.677  30.966  1.00  2.29           H  
ATOM  13669 3HG2 THR A 892      73.128  40.242  31.986  1.00  2.29           H  
ATOM  13670  N   THR A 893      70.707  37.555  28.745  1.00  2.65           N  
ATOM  13671  CA  THR A 893      70.193  36.779  27.630  1.00  2.65           C  
ATOM  13672  C   THR A 893      68.980  37.491  27.053  1.00  2.65           C  
ATOM  13673  O   THR A 893      68.806  37.595  25.833  1.00  2.65           O  
ATOM  13674  CB  THR A 893      69.712  35.390  28.093  1.00  2.65           C  
ATOM  13675  OG1 THR A 893      70.800  34.666  28.667  1.00  2.65           O  
ATOM  13676  CG2 THR A 893      69.112  34.621  26.937  1.00  2.65           C  
ATOM  13677  H   THR A 893      70.702  37.122  29.677  1.00  2.65           H  
ATOM  13678  HA  THR A 893      70.960  36.689  26.861  1.00  2.65           H  
ATOM  13679  HB  THR A 893      68.943  35.516  28.856  1.00  2.65           H  
ATOM  13680  HG1 THR A 893      70.872  34.975  29.610  1.00  2.65           H  
ATOM  13681 1HG2 THR A 893      68.765  33.652  27.293  1.00  2.65           H  
ATOM  13682 2HG2 THR A 893      68.270  35.182  26.529  1.00  2.65           H  
ATOM  13683 3HG2 THR A 893      69.864  34.478  26.164  1.00  2.65           H  
ATOM  13684  N   TYR A 894      68.124  37.969  27.954  1.00  3.07           N  
ATOM  13685  CA  TYR A 894      66.878  38.592  27.570  1.00  3.07           C  
ATOM  13686  C   TYR A 894      67.143  40.003  27.141  1.00  3.07           C  
ATOM  13687  O   TYR A 894      66.495  40.524  26.232  1.00  3.07           O  
ATOM  13688  CB  TYR A 894      65.905  38.524  28.725  1.00  3.07           C  
ATOM  13689  CG  TYR A 894      65.518  37.124  28.982  1.00  3.07           C  
ATOM  13690  CD1 TYR A 894      66.152  36.461  29.972  1.00  3.07           C  
ATOM  13691  CD2 TYR A 894      64.550  36.501  28.227  1.00  3.07           C  
ATOM  13692  CE1 TYR A 894      65.844  35.163  30.260  1.00  3.07           C  
ATOM  13693  CE2 TYR A 894      64.219  35.191  28.497  1.00  3.07           C  
ATOM  13694  CZ  TYR A 894      64.865  34.520  29.518  1.00  3.07           C  
ATOM  13695  OH  TYR A 894      64.545  33.211  29.800  1.00  3.07           O  
ATOM  13696  H   TYR A 894      68.369  37.925  28.943  1.00  3.07           H  
```
