## Supplementary material for "Phylogenetic and protein structure analyses provide insight into the evolution and diversification of the CD36 domain ‘apex’ among scavenger receptor class B proteins across Eukarya": Supplementary_File10_rosettafold.txt (part 9 of 221)

```
ATOM  13697  HA  TYR A 894      66.460  38.047  26.727  1.00  3.07           H  
ATOM  13698 1HB  TYR A 894      66.371  38.930  29.629  1.00  3.07           H  
ATOM  13699 2HB  TYR A 894      65.011  39.108  28.509  1.00  3.07           H  
ATOM  13700  HD1 TYR A 894      66.909  36.980  30.525  1.00  3.07           H  
ATOM  13701  HD2 TYR A 894      64.050  37.041  27.425  1.00  3.07           H  
ATOM  13702  HE1 TYR A 894      66.374  34.644  31.068  1.00  3.07           H  
ATOM  13703  HE2 TYR A 894      63.451  34.690  27.908  1.00  3.07           H  
ATOM  13704  HH  TYR A 894      65.097  32.898  30.523  1.00  3.07           H  
ATOM  13705  N   PHE A 895      68.138  40.624  27.759  1.00  3.51           N  
ATOM  13706  CA  PHE A 895      68.442  41.982  27.363  1.00  3.51           C  
ATOM  13707  C   PHE A 895      68.858  41.998  25.907  1.00  3.51           C  
ATOM  13708  O   PHE A 895      68.384  42.825  25.135  1.00  3.51           O  
ATOM  13709  CB  PHE A 895      69.582  42.550  28.179  1.00  3.51           C  
ATOM  13710  CG  PHE A 895      69.224  42.806  29.561  1.00  3.51           C  
ATOM  13711  CD1 PHE A 895      67.908  42.766  29.945  1.00  3.51           C  
ATOM  13712  CD2 PHE A 895      70.192  43.107  30.490  1.00  3.51           C  
ATOM  13713  CE1 PHE A 895      67.569  43.016  31.221  1.00  3.51           C  
ATOM  13714  CE2 PHE A 895      69.849  43.358  31.775  1.00  3.51           C  
ATOM  13715  CZ  PHE A 895      68.536  43.314  32.127  1.00  3.51           C  
ATOM  13716  H   PHE A 895      68.631  40.154  28.521  1.00  3.51           H  
ATOM  13717  HA  PHE A 895      67.553  42.601  27.487  1.00  3.51           H  
ATOM  13718 1HB  PHE A 895      70.417  41.871  28.148  1.00  3.51           H  
ATOM  13719 2HB  PHE A 895      69.920  43.468  27.742  1.00  3.51           H  
ATOM  13720  HD1 PHE A 895      67.139  42.530  29.214  1.00  3.51           H  
ATOM  13721  HD2 PHE A 895      71.235  43.145  30.181  1.00  3.51           H  
ATOM  13722  HE1 PHE A 895      66.521  42.989  31.534  1.00  3.51           H  
ATOM  13723  HE2 PHE A 895      70.605  43.602  32.514  1.00  3.51           H  
ATOM  13724  HZ  PHE A 895      68.243  43.533  33.143  1.00  3.51           H  
ATOM  13725  N   LEU A 896      69.672  41.025  25.510  1.00  3.98           N  
ATOM  13726  CA  LEU A 896      70.116  40.940  24.133  1.00  3.98           C  
ATOM  13727  C   LEU A 896      68.976  40.547  23.193  1.00  3.98           C  
ATOM  13728  O   LEU A 896      68.885  41.061  22.078  1.00  3.98           O  
ATOM  13729  CB  LEU A 896      71.262  39.933  24.045  1.00  3.98           C  
ATOM  13730  CG  LEU A 896      72.568  40.378  24.740  1.00  3.98           C  
ATOM  13731  CD1 LEU A 896      73.549  39.220  24.761  1.00  3.98           C  
ATOM  13732  CD2 LEU A 896      73.149  41.578  24.010  1.00  3.98           C  
ATOM  13733  H   LEU A 896      70.033  40.357  26.192  1.00  3.98           H  
ATOM  13734  HA  LEU A 896      70.485  41.919  23.833  1.00  3.98           H  
ATOM  13735 1HB  LEU A 896      70.935  39.005  24.523  1.00  3.98           H  
ATOM  13736 2HB  LEU A 896      71.476  39.730  22.999  1.00  3.98           H  
ATOM  13737  HG  LEU A 896      72.354  40.660  25.769  1.00  3.98           H  
ATOM  13738 1HD1 LEU A 896      74.464  39.531  25.263  1.00  3.98           H  
ATOM  13739 2HD1 LEU A 896      73.102  38.384  25.303  1.00  3.98           H  
ATOM  13740 3HD1 LEU A 896      73.778  38.916  23.742  1.00  3.98           H  
ATOM  13741 1HD2 LEU A 896      74.065  41.895  24.510  1.00  3.98           H  
ATOM  13742 2HD2 LEU A 896      73.373  41.309  22.978  1.00  3.98           H  
ATOM  13743 3HD2 LEU A 896      72.427  42.397  24.024  1.00  3.98           H  
ATOM  13744  N   ALA A 897      68.105  39.632  23.641  1.00  4.44           N  
ATOM  13745  CA  ALA A 897      66.972  39.181  22.837  1.00  4.44           C  
ATOM  13746  C   ALA A 897      65.980  40.301  22.516  1.00  4.44           C  
ATOM  13747  O   ALA A 897      65.446  40.365  21.407  1.00  4.44           O  
ATOM  13748  CB  ALA A 897      66.234  38.072  23.566  1.00  4.44           C  
ATOM  13749  H   ALA A 897      68.245  39.205  24.557  1.00  4.44           H  
ATOM  13750  HA  ALA A 897      67.365  38.796  21.897  1.00  4.44           H  
ATOM  13751 1HB  ALA A 897      65.414  37.715  22.947  1.00  4.44           H  
ATOM  13752 2HB  ALA A 897      66.922  37.252  23.775  1.00  4.44           H  
ATOM  13753 3HB  ALA A 897      65.840  38.462  24.498  1.00  4.44           H  
ATOM  13754  N   ASN A 898      65.738  41.182  23.490  1.00  4.88           N  
ATOM  13755  CA  ASN A 898      64.779  42.271  23.329  1.00  4.88           C  
ATOM  13756  C   ASN A 898      65.441  43.551  22.829  1.00  4.88           C  
ATOM  13757  O   ASN A 898      64.839  44.338  22.087  1.00  4.88           O  
ATOM  13758  CB  ASN A 898      64.090  42.535  24.655  1.00  4.88           C  
ATOM  13759  CG  ASN A 898      63.210  41.389  25.106  1.00  4.88           C  
ATOM  13760  OD1 ASN A 898      62.584  40.694  24.296  1.00  4.88           O  
ATOM  13761  ND2 ASN A 898      63.155  41.182  26.398  1.00  4.88           N  
ATOM  13762  H   ASN A 898      66.201  41.058  24.390  1.00  4.88           H  
ATOM  13763  HA  ASN A 898      64.037  41.973  22.588  1.00  4.88           H  
ATOM  13764 1HB  ASN A 898      64.849  42.716  25.421  1.00  4.88           H  
ATOM  13765 2HB  ASN A 898      63.483  43.437  24.575  1.00  4.88           H  
ATOM  13766 1HD2 ASN A 898      62.591  40.441  26.762  1.00  4.88           H  
ATOM  13767 2HD2 ASN A 898      63.682  41.762  27.020  1.00  4.88           H  
ATOM  13768  N   ALA A 899      66.644  43.817  23.341  1.00  5.27           N  
ATOM  13769  CA  ALA A 899      67.468  44.989  23.048  1.00  5.27           C  
ATOM  13770  C   ALA A 899      66.703  46.317  23.191  1.00  5.27           C  
ATOM  13771  O   ALA A 899      67.087  47.338  22.604  1.00  5.27           O  
ATOM  13772  CB  ALA A 899      68.037  44.828  21.654  1.00  5.27           C  
ATOM  13773  H   ALA A 899      67.069  43.137  23.959  1.00  5.27           H  
ATOM  13774  HA  ALA A 899      68.292  44.998  23.760  1.00  5.27           H  
ATOM  13775 1HB  ALA A 899      68.690  45.629  21.436  1.00  5.27           H  
ATOM  13776 2HB  ALA A 899      68.597  43.889  21.603  1.00  5.27           H  
ATOM  13777 3HB  ALA A 899      67.230  44.806  20.928  1.00  5.27           H  
ATOM  13778  N   SER A 900      65.652  46.310  24.015  1.00  5.56           N  
ATOM  13779  CA  SER A 900      64.766  47.451  24.181  1.00  5.56           C  
ATOM  13780  C   SER A 900      64.761  48.047  25.586  1.00  5.56           C  
ATOM  13781  O   SER A 900      64.124  49.072  25.816  1.00  5.56           O  
ATOM  13782  CB  SER A 900      63.360  47.012  23.809  1.00  5.56           C  
ATOM  13783  OG  SER A 900      63.295  46.605  22.453  1.00  5.56           O  
ATOM  13784  H   SER A 900      65.420  45.442  24.472  1.00  5.56           H  
ATOM  13785  HA  SER A 900      65.084  48.230  23.487  1.00  5.56           H  
ATOM  13786 1HB  SER A 900      63.052  46.189  24.451  1.00  5.56           H  
ATOM  13787 2HB  SER A 900      62.666  47.834  23.976  1.00  5.56           H  
ATOM  13788  HG  SER A 900      63.864  45.795  22.360  1.00  5.56           H  
ATOM  13789  N   THR A 901      65.407  47.370  26.536  1.00  5.71           N  
ATOM  13790  CA  THR A 901      65.444  47.828  27.923  1.00  5.71           C  
ATOM  13791  C   THR A 901      66.896  47.785  28.355  1.00  5.71           C  
ATOM  13792  O   THR A 901      67.338  48.447  29.293  1.00  5.71           O  
ATOM  13793  CB  THR A 901      64.577  46.934  28.837  1.00  5.71           C  
ATOM  13794  OG1 THR A 901      65.120  45.600  28.863  1.00  5.71           O  
ATOM  13795  CG2 THR A 901      63.128  46.872  28.335  1.00  5.71           C  
ATOM  13796  H   THR A 901      65.924  46.541  26.287  1.00  5.71           H  
ATOM  13797  HA  THR A 901      65.094  48.861  27.979  1.00  5.71           H  
ATOM  13798  HB  THR A 901      64.582  47.348  29.841  1.00  5.71           H  
ATOM  13799  HG1 THR A 901      64.761  45.125  29.627  1.00  5.71           H  
ATOM  13800 1HG2 THR A 901      62.537  46.244  29.005  1.00  5.71           H  
ATOM  13801 2HG2 THR A 901      62.705  47.878  28.316  1.00  5.71           H  
ATOM  13802 3HG2 THR A 901      63.097  46.451  27.334  1.00  5.71           H  
ATOM  13803  N   SER A 902      67.627  46.985  27.596  1.00  5.71           N  
ATOM  13804  CA  SER A 902      69.015  46.604  27.826  1.00  5.71           C  
ATOM  13805  C   SER A 902      69.947  47.674  28.438  1.00  5.71           C  
ATOM  13806  O   SER A 902      70.413  47.472  29.561  1.00  5.71           O  
ATOM  13807  CB  SER A 902      69.594  46.032  26.532  1.00  5.71           C  
ATOM  13808  OG  SER A 902      70.938  45.672  26.686  1.00  5.71           O  
ATOM  13809  H   SER A 902      67.131  46.557  26.828  1.00  5.71           H  
ATOM  13810  HA  SER A 902      68.991  45.776  28.536  1.00  5.71           H  
ATOM  13811 1HB  SER A 902      69.020  45.145  26.271  1.00  5.71           H  
ATOM  13812 2HB  SER A 902      69.484  46.700  25.706  1.00  5.71           H  
ATOM  13813  HG  SER A 902      71.412  46.473  26.928  1.00  5.71           H  
ATOM  13814  N   PRO A 903      70.208  48.842  27.797  1.00  5.53           N  
ATOM  13815  CA  PRO A 903      71.168  49.832  28.259  1.00  5.53           C  
ATOM  13816  C   PRO A 903      70.838  50.439  29.615  1.00  5.53           C  
ATOM  13817  O   PRO A 903      71.709  51.028  30.247  1.00  5.53           O  
ATOM  13818  CB  PRO A 903      71.100  50.904  27.165  1.00  5.53           C  
ATOM  13819  CG  PRO A 903      69.749  50.732  26.546  1.00  5.53           C  
ATOM  13820  CD  PRO A 903      69.497  49.269  26.556  1.00  5.53           C  
ATOM  13821  HA  PRO A 903      72.165  49.373  28.282  1.00  5.53           H  
ATOM  13822 1HB  PRO A 903      71.245  51.898  27.603  1.00  5.53           H  
ATOM  13823 2HB  PRO A 903      71.910  50.764  26.435  1.00  5.53           H  
ATOM  13824 1HG  PRO A 903      69.021  51.268  27.153  1.00  5.53           H  
ATOM  13825 2HG  PRO A 903      69.712  51.174  25.543  1.00  5.53           H  
ATOM  13826 1HD  PRO A 903      68.435  49.148  26.584  1.00  5.53           H  
ATOM  13827 2HD  PRO A 903      69.950  48.827  25.671  1.00  5.53           H  
ATOM  13828  N   ALA A 904      69.579  50.344  30.054  1.00  5.16           N  
ATOM  13829  CA  ALA A 904      69.168  50.905  31.334  1.00  5.16           C  
ATOM  13830  C   ALA A 904      69.882  50.231  32.488  1.00  5.16           C  
ATOM  13831  O   ALA A 904      70.148  50.828  33.529  1.00  5.16           O  
ATOM  13832  CB  ALA A 904      67.667  50.754  31.512  1.00  5.16           C  
ATOM  13833  H   ALA A 904      68.878  49.824  29.531  1.00  5.16           H  
ATOM  13834  HA  ALA A 904      69.428  51.959  31.344  1.00  5.16           H  
ATOM  13835 1HB  ALA A 904      67.366  51.199  32.462  1.00  5.16           H  
ATOM  13836 2HB  ALA A 904      67.159  51.258  30.694  1.00  5.16           H  
ATOM  13837 3HB  ALA A 904      67.410  49.696  31.508  1.00  5.16           H  
ATOM  13838  N   PHE A 905      70.174  48.952  32.318  1.00  4.62           N  
ATOM  13839  CA  PHE A 905      70.662  48.125  33.405  1.00  4.62           C  
ATOM  13840  C   PHE A 905      72.135  48.271  33.731  1.00  4.62           C  
ATOM  13841  O   PHE A 905      72.966  47.421  33.417  1.00  4.62           O  
ATOM  13842  CB  PHE A 905      70.294  46.696  33.087  1.00  4.62           C  
ATOM  13843  CG  PHE A 905      68.816  46.482  33.197  1.00  4.62           C  
ATOM  13844  CD1 PHE A 905      68.003  46.578  32.077  1.00  4.62           C  
ATOM  13845  CD2 PHE A 905      68.234  46.136  34.412  1.00  4.62           C  
ATOM  13846  CE1 PHE A 905      66.651  46.345  32.170  1.00  4.62           C  
ATOM  13847  CE2 PHE A 905      66.879  45.891  34.497  1.00  4.62           C  
ATOM  13848  CZ  PHE A 905      66.087  45.996  33.380  1.00  4.62           C  
ATOM  13849  H   PHE A 905      70.041  48.524  31.398  1.00  4.62           H  
ATOM  13850  HA  PHE A 905      70.108  48.409  34.300  1.00  4.62           H  
ATOM  13851 1HB  PHE A 905      70.607  46.451  32.069  1.00  4.62           H  
ATOM  13852 2HB  PHE A 905      70.803  46.018  33.776  1.00  4.62           H  
ATOM  13853  HD1 PHE A 905      68.448  46.841  31.113  1.00  4.62           H  
ATOM  13854  HD2 PHE A 905      68.866  46.042  35.302  1.00  4.62           H  
ATOM  13855  HE1 PHE A 905      66.039  46.424  31.288  1.00  4.62           H  
ATOM  13856  HE2 PHE A 905      66.435  45.605  35.446  1.00  4.62           H  
ATOM  13857  HZ  PHE A 905      65.014  45.795  33.451  1.00  4.62           H  
ATOM  13858  N   PHE A 906      72.432  49.380  34.390  1.00  3.95           N  
ATOM  13859  CA  PHE A 906      73.777  49.741  34.817  1.00  3.95           C  
ATOM  13860  C   PHE A 906      74.282  48.752  35.886  1.00  3.95           C  
ATOM  13861  O   PHE A 906      75.478  48.469  35.968  1.00  3.95           O  
ATOM  13862  CB  PHE A 906      73.776  51.157  35.374  1.00  3.95           C  
ATOM  13863  CG  PHE A 906      73.357  52.191  34.349  1.00  3.95           C  
ATOM  13864  CD1 PHE A 906      73.610  52.019  33.000  1.00  3.95           C  
ATOM  13865  CD2 PHE A 906      72.685  53.332  34.746  1.00  3.95           C  
ATOM  13866  CE1 PHE A 906      73.199  52.968  32.080  1.00  3.95           C  
ATOM  13867  CE2 PHE A 906      72.273  54.279  33.834  1.00  3.95           C  
ATOM  13868  CZ  PHE A 906      72.530  54.097  32.498  1.00  3.95           C  
ATOM  13869  H   PHE A 906      71.659  50.029  34.532  1.00  3.95           H  
ATOM  13870  HA  PHE A 906      74.443  49.695  33.953  1.00  3.95           H  
ATOM  13871 1HB  PHE A 906      73.125  51.221  36.224  1.00  3.95           H  
ATOM  13872 2HB  PHE A 906      74.776  51.410  35.718  1.00  3.95           H  
ATOM  13873  HD1 PHE A 906      74.131  51.123  32.660  1.00  3.95           H  
ATOM  13874  HD2 PHE A 906      72.477  53.478  35.802  1.00  3.95           H  
ATOM  13875  HE1 PHE A 906      73.399  52.814  31.019  1.00  3.95           H  
ATOM  13876  HE2 PHE A 906      71.741  55.168  34.178  1.00  3.95           H  
ATOM  13877  HZ  PHE A 906      72.203  54.840  31.775  1.00  3.95           H  
ATOM  13878  N   ILE A 907      73.357  48.268  36.732  1.00  3.23           N  
ATOM  13879  CA  ILE A 907      73.662  47.298  37.789  1.00  3.23           C  
ATOM  13880  C   ILE A 907      72.781  46.079  37.556  1.00  3.23           C  
ATOM  13881  O   ILE A 907      71.805  46.172  36.805  1.00  3.23           O  
ATOM  13882  CB  ILE A 907      73.436  47.874  39.210  1.00  3.23           C  
ATOM  13883  CG1 ILE A 907      71.983  48.304  39.425  1.00  3.23           C  
ATOM  13884  CG2 ILE A 907      74.342  49.060  39.435  1.00  3.23           C  
ATOM  13885  CD1 ILE A 907      71.035  47.206  39.901  1.00  3.23           C  
ATOM  13886  H   ILE A 907      72.402  48.558  36.602  1.00  3.23           H  
ATOM  13887  HA  ILE A 907      74.704  46.987  37.699  1.00  3.23           H  
ATOM  13888  HB  ILE A 907      73.665  47.107  39.948  1.00  3.23           H  
ATOM  13889 1HG1 ILE A 907      71.973  49.101  40.170  1.00  3.23           H  
ATOM  13890 2HG1 ILE A 907      71.606  48.698  38.485  1.00  3.23           H  
ATOM  13891 1HG2 ILE A 907      74.190  49.437  40.444  1.00  3.23           H  
ATOM  13892 2HG2 ILE A 907      75.380  48.748  39.315  1.00  3.23           H  
ATOM  13893 3HG2 ILE A 907      74.113  49.843  38.716  1.00  3.23           H  
ATOM  13894 1HD1 ILE A 907      70.037  47.617  40.024  1.00  3.23           H  
ATOM  13895 2HD1 ILE A 907      70.999  46.413  39.168  1.00  3.23           H  
ATOM  13896 3HD1 ILE A 907      71.380  46.813  40.851  1.00  3.23           H  
ATOM  13897  N   HIS A 908      73.084  44.955  38.219  1.00  2.59           N  
ATOM  13898  CA  HIS A 908      72.313  43.742  37.956  1.00  2.59           C  
ATOM  13899  C   HIS A 908      71.734  42.956  39.142  1.00  2.59           C  
ATOM  13900  O   HIS A 908      71.852  41.736  39.180  1.00  2.59           O  
ATOM  13901  CB  HIS A 908      73.166  42.803  37.098  1.00  2.59           C  
ATOM  13902  CG  HIS A 908      73.501  43.404  35.755  1.00  2.59           C  
ATOM  13903  ND1 HIS A 908      74.581  44.244  35.570  1.00  2.59           N  
ATOM  13904  CD2 HIS A 908      72.889  43.309  34.546  1.00  2.59           C  
ATOM  13905  CE1 HIS A 908      74.616  44.643  34.309  1.00  2.59           C  
ATOM  13906  NE2 HIS A 908      73.605  44.089  33.668  1.00  2.59           N  
ATOM  13907  H   HIS A 908      73.870  44.931  38.854  1.00  2.59           H  
ATOM  13908  HA  HIS A 908      71.461  44.023  37.344  1.00  2.59           H  
ATOM  13909 1HB  HIS A 908      74.093  42.577  37.619  1.00  2.59           H  
ATOM  13910 2HB  HIS A 908      72.644  41.864  36.946  1.00  2.59           H  
ATOM  13911  HD2 HIS A 908      71.995  42.732  34.314  1.00  2.59           H  
ATOM  13912  HE1 HIS A 908      75.351  45.322  33.873  1.00  2.59           H  
ATOM  13913  HE2 HIS A 908      73.391  44.227  32.693  1.00  2.59           H  
ATOM  13914  N   ARG A 909      71.108  43.625  40.107  1.00  2.08           N  
ATOM  13915  CA  ARG A 909      70.404  42.884  41.164  1.00  2.08           C  
ATOM  13916  C   ARG A 909      69.110  42.409  40.529  1.00  2.08           C  
ATOM  13917  O   ARG A 909      68.436  43.208  39.887  1.00  2.08           O  
ATOM  13918  CB  ARG A 909      70.060  43.767  42.338  1.00  2.08           C  
ATOM  13919  CG  ARG A 909      71.212  44.385  43.030  1.00  2.08           C  
ATOM  13920  CD  ARG A 909      71.847  43.497  44.041  1.00  2.08           C  
ATOM  13921  NE  ARG A 909      72.945  44.191  44.676  1.00  2.08           N  
ATOM  13922  CZ  ARG A 909      73.638  43.797  45.759  1.00  2.08           C  
ATOM  13923  NH1 ARG A 909      73.365  42.697  46.417  1.00  2.08           N  
ATOM  13924  NH2 ARG A 909      74.618  44.554  46.169  1.00  2.08           N  
ATOM  13925  H   ARG A 909      71.067  44.631  40.075  1.00  2.08           H  
ATOM  13926  HA  ARG A 909      70.991  42.024  41.485  1.00  2.08           H  
ATOM  13927 1HB  ARG A 909      69.401  44.548  42.015  1.00  2.08           H  
ATOM  13928 2HB  ARG A 909      69.523  43.172  43.076  1.00  2.08           H  
ATOM  13929 1HG  ARG A 909      71.963  44.674  42.300  1.00  2.08           H  
ATOM  13930 2HG  ARG A 909      70.855  45.255  43.531  1.00  2.08           H  
ATOM  13931 1HD  ARG A 909      71.120  43.219  44.811  1.00  2.08           H  
ATOM  13932 2HD  ARG A 909      72.233  42.598  43.561  1.00  2.08           H  
ATOM  13933  HE  ARG A 909      73.238  45.056  44.245  1.00  2.08           H  
ATOM  13934 1HH1 ARG A 909      72.598  42.084  46.153  1.00  2.08           H  
ATOM  13935 2HH1 ARG A 909      73.912  42.457  47.226  1.00  2.08           H  
ATOM  13936 1HH2 ARG A 909      74.822  45.404  45.668  1.00  2.08           H  
ATOM  13937 2HH2 ARG A 909      75.146  44.292  46.979  1.00  2.08           H  
ATOM  13938  N   ASP A 910      68.746  41.142  40.664  1.00  1.75           N  
ATOM  13939  CA  ASP A 910      67.559  40.706  39.933  1.00  1.75           C  
ATOM  13940  C   ASP A 910      66.270  41.291  40.504  1.00  1.75           C  
ATOM  13941  O   ASP A 910      66.158  41.525  41.717  1.00  1.75           O  
ATOM  13942  CB  ASP A 910      67.508  39.178  39.843  1.00  1.75           C  
ATOM  13943  CG  ASP A 910      66.721  38.680  38.627  1.00  1.75           C  
ATOM  13944  OD1 ASP A 910      67.211  38.899  37.516  1.00  1.75           O  
ATOM  13945  OD2 ASP A 910      65.690  38.080  38.782  1.00  1.75           O  
ATOM  13946  H   ASP A 910      69.296  40.488  41.216  1.00  1.75           H  
ATOM  13947  HA  ASP A 910      67.644  41.074  38.914  1.00  1.75           H  
ATOM  13948 1HB  ASP A 910      68.525  38.782  39.799  1.00  1.75           H  
ATOM  13949 2HB  ASP A 910      67.041  38.783  40.746  1.00  1.75           H  
ATOM  13950  N   ASN A 911      65.265  41.414  39.624  1.00  1.57           N  
ATOM  13951  CA  ASN A 911      63.946  41.968  39.914  1.00  1.57           C  
ATOM  13952  C   ASN A 911      64.096  43.427  40.301  1.00  1.57           C  
ATOM  13953  O   ASN A 911      63.523  43.879  41.299  1.00  1.57           O  
ATOM  13954  CB  ASN A 911      63.236  41.287  41.028  1.00  1.57           C  
ATOM  13955  CG  ASN A 911      61.715  41.489  40.962  1.00  1.57           C  
ATOM  13956  OD1 ASN A 911      61.120  41.479  39.878  1.00  1.57           O  
ATOM  13957  ND2 ASN A 911      61.093  41.686  42.094  1.00  1.57           N  
ATOM  13958  H   ASN A 911      65.434  41.188  38.643  1.00  1.57           H  
ATOM  13959  HA  ASN A 911      63.342  41.889  39.025  1.00  1.57           H  
ATOM  13960 1HB  ASN A 911      63.485  40.222  41.062  1.00  1.57           H  
ATOM  13961 2HB  ASN A 911      63.588  41.760  41.929  1.00  1.57           H  
ATOM  13962 1HD2 ASN A 911      60.103  41.796  42.101  1.00  1.57           H  
ATOM  13963 2HD2 ASN A 911      61.613  41.703  42.950  1.00  1.57           H  
ATOM  13964  N   LEU A 912      64.890  44.149  39.530  1.00  1.55           N  
ATOM  13965  CA  LEU A 912      65.109  45.552  39.821  1.00  1.55           C  
ATOM  13966  C   LEU A 912      65.403  46.298  38.510  1.00  1.55           C  
ATOM  13967  O   LEU A 912      66.356  45.991  37.797  1.00  1.55           O  
ATOM  13968  CB  LEU A 912      66.260  45.662  40.824  1.00  1.55           C  
ATOM  13969  CG  LEU A 912      66.555  46.988  41.385  1.00  1.55           C  
ATOM  13970  CD1 LEU A 912      65.363  47.410  42.213  1.00  1.55           C  
ATOM  13971  CD2 LEU A 912      67.777  46.926  42.224  1.00  1.55           C  
ATOM  13972  H   LEU A 912      65.281  43.702  38.705  1.00  1.55           H  
ATOM  13973  HA  LEU A 912      64.207  45.965  40.261  1.00  1.55           H  
ATOM  13974 1HB  LEU A 912      66.062  44.985  41.654  1.00  1.55           H  
ATOM  13975 2HB  LEU A 912      67.166  45.324  40.327  1.00  1.55           H  
ATOM  13976  HG  LEU A 912      66.699  47.692  40.594  1.00  1.55           H  
ATOM  13977 1HD1 LEU A 912      65.523  48.369  42.665  1.00  1.55           H  
ATOM  13978 2HD1 LEU A 912      64.496  47.454  41.570  1.00  1.55           H  
ATOM  13979 3HD1 LEU A 912      65.197  46.686  43.001  1.00  1.55           H  
ATOM  13980 1HD2 LEU A 912      67.948  47.898  42.618  1.00  1.55           H  
ATOM  13981 2HD2 LEU A 912      67.636  46.219  43.032  1.00  1.55           H  
ATOM  13982 3HD2 LEU A 912      68.616  46.624  41.622  1.00  1.55           H  
ATOM  13983  N   LEU A 913      64.550  47.264  38.191  1.00  1.66           N  
ATOM  13984  CA  LEU A 913      64.570  48.048  36.960  1.00  1.66           C  
ATOM  13985  C   LEU A 913      65.223  49.397  37.177  1.00  1.66           C  
ATOM  13986  O   LEU A 913      64.820  50.179  38.034  1.00  1.66           O  
ATOM  13987  CB  LEU A 913      63.129  48.150  36.466  1.00  1.66           C  
ATOM  13988  CG  LEU A 913      62.753  48.952  35.277  1.00  1.66           C  
ATOM  13989  CD1 LEU A 913      63.400  48.375  34.038  1.00  1.66           C  
ATOM  13990  CD2 LEU A 913      61.216  48.865  35.193  1.00  1.66           C  
ATOM  13991  H   LEU A 913      63.813  47.464  38.858  1.00  1.66           H  
ATOM  13992  HA  LEU A 913      65.149  47.509  36.216  1.00  1.66           H  
ATOM  13993 1HB  LEU A 913      62.831  47.142  36.203  1.00  1.66           H  
ATOM  13994 2HB  LEU A 913      62.517  48.473  37.291  1.00  1.66           H  
ATOM  13995  HG  LEU A 913      63.075  49.991  35.386  1.00  1.66           H  
ATOM  13996 1HD1 LEU A 913      63.100  48.943  33.162  1.00  1.66           H  
ATOM  13997 2HD1 LEU A 913      64.482  48.422  34.145  1.00  1.66           H  
ATOM  13998 3HD1 LEU A 913      63.089  47.337  33.920  1.00  1.66           H  
ATOM  13999 1HD2 LEU A 913      60.847  49.386  34.354  1.00  1.66           H  
ATOM  14000 2HD2 LEU A 913      60.932  47.823  35.101  1.00  1.66           H  
ATOM  14001 3HD2 LEU A 913      60.774  49.277  36.094  1.00  1.66           H  
ATOM  14002  N   ASN A 914      66.269  49.658  36.421  1.00  1.88           N  
ATOM  14003  CA  ASN A 914      67.051  50.873  36.596  1.00  1.88           C  
ATOM  14004  C   ASN A 914      66.444  52.110  35.948  1.00  1.88           C  
ATOM  14005  O   ASN A 914      66.289  52.179  34.729  1.00  1.88           O  
ATOM  14006  CB  ASN A 914      68.446  50.614  36.106  1.00  1.88           C  
ATOM  14007  CG  ASN A 914      69.356  51.752  36.341  1.00  1.88           C  
ATOM  14008  OD1 ASN A 914      68.987  52.908  36.163  1.00  1.88           O  
ATOM  14009  ND2 ASN A 914      70.546  51.462  36.772  1.00  1.88           N  
ATOM  14010  H   ASN A 914      66.550  48.987  35.718  1.00  1.88           H  
ATOM  14011  HA  ASN A 914      67.091  51.103  37.651  1.00  1.88           H  
ATOM  14012 1HB  ASN A 914      68.851  49.716  36.568  1.00  1.88           H  
ATOM  14013 2HB  ASN A 914      68.380  50.413  35.052  1.00  1.88           H  
ATOM  14014 1HD2 ASN A 914      71.202  52.195  36.980  1.00  1.88           H  
ATOM  14015 2HD2 ASN A 914      70.797  50.511  36.923  1.00  1.88           H  
ATOM  14016  N   LEU A 915      66.045  53.069  36.792  1.00  2.18           N  
ATOM  14017  CA  LEU A 915      65.388  54.287  36.353  1.00  2.18           C  
ATOM  14018  C   LEU A 915      66.357  55.461  36.405  1.00  2.18           C  
ATOM  14019  O   LEU A 915      65.971  56.607  36.171  1.00  2.18           O  
ATOM  14020  CB  LEU A 915      64.243  54.605  37.301  1.00  2.18           C  
ATOM  14021  CG  LEU A 915      63.208  53.545  37.475  1.00  2.18           C  
ATOM  14022  CD1 LEU A 915      62.257  54.023  38.521  1.00  2.18           C  
ATOM  14023  CD2 LEU A 915      62.526  53.255  36.158  1.00  2.18           C  
ATOM  14024  H   LEU A 915      66.204  52.980  37.798  1.00  2.18           H  
ATOM  14025  HA  LEU A 915      65.025  54.158  35.336  1.00  2.18           H  
ATOM  14026 1HB  LEU A 915      64.645  54.846  38.272  1.00  2.18           H  
ATOM  14027 2HB  LEU A 915      63.738  55.492  36.921  1.00  2.18           H  
ATOM  14028  HG  LEU A 915      63.682  52.630  37.837  1.00  2.18           H  
ATOM  14029 1HD1 LEU A 915      61.520  53.303  38.698  1.00  2.18           H  
ATOM  14030 2HD1 LEU A 915      62.805  54.212  39.446  1.00  2.18           H  
ATOM  14031 3HD1 LEU A 915      61.790  54.919  38.183  1.00  2.18           H  
ATOM  14032 1HD2 LEU A 915      61.783  52.471  36.291  1.00  2.18           H  
ATOM  14033 2HD2 LEU A 915      62.039  54.159  35.773  1.00  2.18           H  
ATOM  14034 3HD2 LEU A 915      63.282  52.920  35.448  1.00  2.18           H  
ATOM  14035  N   THR A 916      67.624  55.196  36.717  1.00  2.49           N  
ATOM  14036  CA  THR A 916      68.581  56.281  36.931  1.00  2.49           C  
ATOM  14037  C   THR A 916      68.854  56.957  35.592  1.00  2.49           C  
ATOM  14038  O   THR A 916      69.065  58.169  35.502  1.00  2.49           O  
ATOM  14039  CB  THR A 916      69.900  55.742  37.532  1.00  2.49           C  
ATOM  14040  OG1 THR A 916      70.556  54.914  36.598  1.00  2.49           O  
ATOM  14041  CG2 THR A 916      69.579  54.867  38.753  1.00  2.49           C  
ATOM  14042  H   THR A 916      67.927  54.234  36.821  1.00  2.49           H  
ATOM  14043  HA  THR A 916      68.146  57.010  37.614  1.00  2.49           H  
ATOM  14044  HB  THR A 916      70.546  56.567  37.823  1.00  2.49           H  
ATOM  14045  HG1 THR A 916      69.980  54.176  36.377  1.00  2.49           H  
ATOM  14046 1HG2 THR A 916      70.499  54.473  39.182  1.00  2.49           H  
ATOM  14047 2HG2 THR A 916      69.076  55.447  39.469  1.00  2.49           H  
ATOM  14048 3HG2 THR A 916      68.938  54.040  38.469  1.00  2.49           H  
ATOM  14049  N   ALA A 917      68.697  56.168  34.527  1.00  2.72           N  
ATOM  14050  CA  ALA A 917      68.840  56.594  33.140  1.00  2.72           C  
ATOM  14051  C   ALA A 917      67.816  57.673  32.777  1.00  2.72           C  
ATOM  14052  O   ALA A 917      67.994  58.402  31.805  1.00  2.72           O  
ATOM  14053  CB  ALA A 917      68.662  55.408  32.216  1.00  2.72           C  
ATOM  14054  H   ALA A 917      68.502  55.192  34.704  1.00  2.72           H  
ATOM  14055  HA  ALA A 917      69.838  57.010  33.011  1.00  2.72           H  
ATOM  14056 1HB  ALA A 917      68.786  55.746  31.197  1.00  2.72           H  
ATOM  14057 2HB  ALA A 917      69.401  54.638  32.440  1.00  2.72           H  
ATOM  14058 3HB  ALA A 917      67.664  54.994  32.339  1.00  2.72           H  
ATOM  14059  N   VAL A 918      66.716  57.705  33.530  1.00  2.80           N  
ATOM  14060  CA  VAL A 918      65.594  58.599  33.341  1.00  2.80           C  
ATOM  14061  C   VAL A 918      65.561  59.745  34.341  1.00  2.80           C  
ATOM  14062  O   VAL A 918      65.331  60.898  33.978  1.00  2.80           O  
ATOM  14063  CB  VAL A 918      64.286  57.809  33.545  1.00  2.80           C  
ATOM  14064  CG1 VAL A 918      63.112  58.747  33.486  1.00  2.80           C  
ATOM  14065  CG2 VAL A 918      64.159  56.663  32.511  1.00  2.80           C  
ATOM  14066  H   VAL A 918      66.655  57.090  34.331  1.00  2.80           H  
ATOM  14067  HA  VAL A 918      65.650  59.013  32.337  1.00  2.80           H  
ATOM  14068  HB  VAL A 918      64.294  57.380  34.539  1.00  2.80           H  
ATOM  14069 1HG1 VAL A 918      62.213  58.176  33.687  1.00  2.80           H  
ATOM  14070 2HG1 VAL A 918      63.222  59.509  34.237  1.00  2.80           H  
ATOM  14071 3HG1 VAL A 918      63.048  59.210  32.520  1.00  2.80           H  
ATOM  14072 1HG2 VAL A 918      63.232  56.110  32.698  1.00  2.80           H  
ATOM  14073 2HG2 VAL A 918      64.134  57.067  31.514  1.00  2.80           H  
ATOM  14074 3HG2 VAL A 918      65.007  55.985  32.606  1.00  2.80           H  
ATOM  14075  N   LYS A 919      65.729  59.401  35.616  1.00  2.71           N  
ATOM  14076  CA  LYS A 919      65.563  60.337  36.716  1.00  2.71           C  
ATOM  14077  C   LYS A 919      66.823  61.059  37.204  1.00  2.71           C  
ATOM  14078  O   LYS A 919      66.709  61.969  38.019  1.00  2.71           O  
ATOM  14079  CB  LYS A 919      64.899  59.574  37.861  1.00  2.71           C  
ATOM  14080  CG  LYS A 919      63.466  59.072  37.497  1.00  2.71           C  
ATOM  14081  CD  LYS A 919      62.792  58.284  38.624  1.00  2.71           C  
ATOM  14082  CE  LYS A 919      61.424  57.700  38.186  1.00  2.71           C  
ATOM  14083  NZ  LYS A 919      60.370  58.735  37.970  1.00  2.71           N  
ATOM  14084  H   LYS A 919      65.939  58.431  35.834  1.00  2.71           H  
ATOM  14085  HA  LYS A 919      64.874  61.107  36.388  1.00  2.71           H  
ATOM  14086 1HB  LYS A 919      65.507  58.697  38.109  1.00  2.71           H  
ATOM  14087 2HB  LYS A 919      64.860  60.192  38.742  1.00  2.71           H  
ATOM  14088 1HG  LYS A 919      62.842  59.920  37.221  1.00  2.71           H  
ATOM  14089 2HG  LYS A 919      63.542  58.413  36.637  1.00  2.71           H  
ATOM  14090 1HD  LYS A 919      63.447  57.463  38.925  1.00  2.71           H  
ATOM  14091 2HD  LYS A 919      62.627  58.921  39.480  1.00  2.71           H  
ATOM  14092 1HE  LYS A 919      61.565  57.153  37.251  1.00  2.71           H  
ATOM  14093 2HE  LYS A 919      61.074  57.012  38.954  1.00  2.71           H  
ATOM  14094 1HZ  LYS A 919      59.494  58.253  37.670  1.00  2.71           H  
ATOM  14095 2HZ  LYS A 919      60.199  59.246  38.825  1.00  2.71           H  
ATOM  14096 3HZ  LYS A 919      60.657  59.372  37.248  1.00  2.71           H  
ATOM  14097  N   ASN A 920      68.022  60.637  36.768  1.00  2.47           N  
ATOM  14098  CA  ASN A 920      69.291  61.259  37.190  1.00  2.47           C  
ATOM  14099  C   ASN A 920      69.400  61.271  38.705  1.00  2.47           C  
ATOM  14100  O   ASN A 920      69.931  62.194  39.324  1.00  2.47           O  
ATOM  14101  CB  ASN A 920      69.413  62.657  36.652  1.00  2.47           C  
ATOM  14102  CG  ASN A 920      69.371  62.684  35.163  1.00  2.47           C  
ATOM  14103  OD1 ASN A 920      70.117  61.972  34.470  1.00  2.47           O  
ATOM  14104  ND2 ASN A 920      68.474  63.489  34.663  1.00  2.47           N  
ATOM  14105  H   ASN A 920      68.090  59.853  36.124  1.00  2.47           H  
ATOM  14106  HA  ASN A 920      70.115  60.655  36.806  1.00  2.47           H  
ATOM  14107 1HB  ASN A 920      68.630  63.274  37.049  1.00  2.47           H  
ATOM  14108 2HB  ASN A 920      70.353  63.094  36.983  1.00  2.47           H  
ATOM  14109 1HD2 ASN A 920      68.335  63.592  33.661  1.00  2.47           H  
ATOM  14110 2HD2 ASN A 920      67.896  64.041  35.287  1.00  2.47           H  
ATOM  14111  N   ALA A 921      68.932  60.196  39.282  1.00  2.17           N  
ATOM  14112  CA  ALA A 921      68.899  59.981  40.701  1.00  2.17           C  
ATOM  14113  C   ALA A 921      69.030  58.493  40.850  1.00  2.17           C  
ATOM  14114  O   ALA A 921      68.557  57.773  39.976  1.00  2.17           O  
ATOM  14115  CB  ALA A 921      67.585  60.521  41.281  1.00  2.17           C  
ATOM  14116  H   ALA A 921      68.536  59.494  38.677  1.00  2.17           H  
ATOM  14117  HA  ALA A 921      69.749  60.483  41.164  1.00  2.17           H  
ATOM  14118 1HB  ALA A 921      67.510  60.349  42.345  1.00  2.17           H  
ATOM  14119 2HB  ALA A 921      67.526  61.593  41.096  1.00  2.17           H  
ATOM  14120 3HB  ALA A 921      66.748  60.029  40.788  1.00  2.17           H  
ATOM  14121  N   PRO A 922      69.562  57.970  41.951  1.00  1.86           N  
ATOM  14122  CA  PRO A 922      69.792  56.557  42.172  1.00  1.86           C  
ATOM  14123  C   PRO A 922      68.516  55.805  42.495  1.00  1.86           C  
ATOM  14124  O   PRO A 922      68.409  55.183  43.542  1.00  1.86           O  
ATOM  14125  CB  PRO A 922      70.745  56.608  43.360  1.00  1.86           C  
ATOM  14126  CG  PRO A 922      70.328  57.814  44.117  1.00  1.86           C  
ATOM  14127  CD  PRO A 922      69.976  58.828  43.069  1.00  1.86           C  
ATOM  14128  HA  PRO A 922      70.298  56.124  41.301  1.00  1.86           H  
ATOM  14129 1HB  PRO A 922      70.642  55.727  43.962  1.00  1.86           H  
ATOM  14130 2HB  PRO A 922      71.790  56.638  43.018  1.00  1.86           H  
ATOM  14131 1HG  PRO A 922      69.467  57.542  44.731  1.00  1.86           H  
ATOM  14132 2HG  PRO A 922      71.127  58.141  44.796  1.00  1.86           H  
ATOM  14133 1HD  PRO A 922      69.158  59.432  43.437  1.00  1.86           H  
ATOM  14134 2HD  PRO A 922      70.859  59.427  42.810  1.00  1.86           H  
ATOM  14135  N   LEU A 923      67.563  55.850  41.578  1.00  1.60           N  
ATOM  14136  CA  LEU A 923      66.277  55.219  41.768  1.00  1.60           C  
ATOM  14137  C   LEU A 923      66.050  54.013  40.873  1.00  1.60           C  
ATOM  14138  O   LEU A 923      66.417  53.986  39.689  1.00  1.60           O  
ATOM  14139  CB  LEU A 923      65.195  56.258  41.549  1.00  1.60           C  
ATOM  14140  CG  LEU A 923      65.257  57.460  42.511  1.00  1.60           C  
ATOM  14141  CD1 LEU A 923      64.224  58.484  42.104  1.00  1.60           C  
ATOM  14142  CD2 LEU A 923      65.001  56.966  43.930  1.00  1.60           C  
ATOM  14143  H   LEU A 923      67.743  56.370  40.728  1.00  1.60           H  
ATOM  14144  HA  LEU A 923      66.218  54.886  42.801  1.00  1.60           H  
ATOM  14145 1HB  LEU A 923      65.281  56.635  40.531  1.00  1.60           H  
ATOM  14146 2HB  LEU A 923      64.224  55.777  41.665  1.00  1.60           H  
ATOM  14147  HG  LEU A 923      66.237  57.930  42.460  1.00  1.60           H  
ATOM  14148 1HD1 LEU A 923      64.267  59.337  42.783  1.00  1.60           H  
ATOM  14149 2HD1 LEU A 923      64.438  58.819  41.094  1.00  1.60           H  
ATOM  14150 3HD1 LEU A 923      63.230  58.041  42.143  1.00  1.60           H  
ATOM  14151 1HD2 LEU A 923      65.030  57.797  44.613  1.00  1.60           H  
ATOM  14152 2HD2 LEU A 923      64.024  56.496  43.983  1.00  1.60           H  
ATOM  14153 3HD2 LEU A 923      65.760  56.241  44.207  1.00  1.60           H  
ATOM  14154  N   PHE A 924      65.439  53.015  41.484  1.00  1.41           N  
ATOM  14155  CA  PHE A 924      65.105  51.750  40.859  1.00  1.41           C  
ATOM  14156  C   PHE A 924      63.676  51.306  41.145  1.00  1.41           C  
ATOM  14157  O   PHE A 924      63.132  51.604  42.216  1.00  1.41           O  
ATOM  14158  CB  PHE A 924      66.085  50.716  41.375  1.00  1.41           C  
ATOM  14159  CG  PHE A 924      67.480  50.950  40.961  1.00  1.41           C  
ATOM  14160  CD1 PHE A 924      68.317  51.852  41.602  1.00  1.41           C  
ATOM  14161  CD2 PHE A 924      67.982  50.216  39.945  1.00  1.41           C  
ATOM  14162  CE1 PHE A 924      69.599  52.024  41.147  1.00  1.41           C  
ATOM  14163  CE2 PHE A 924      69.245  50.368  39.534  1.00  1.41           C  
ATOM  14164  CZ  PHE A 924      70.063  51.283  40.123  1.00  1.41           C  
ATOM  14165  H   PHE A 924      65.218  53.142  42.473  1.00  1.41           H  
ATOM  14166  HA  PHE A 924      65.225  51.856  39.783  1.00  1.41           H  
ATOM  14167 1HB  PHE A 924      66.041  50.657  42.463  1.00  1.41           H  
ATOM  14168 2HB  PHE A 924      65.782  49.783  40.960  1.00  1.41           H  
ATOM  14169  HD1 PHE A 924      67.945  52.447  42.446  1.00  1.41           H  
ATOM  14170  HD2 PHE A 924      67.340  49.488  39.448  1.00  1.41           H  
ATOM  14171  HE1 PHE A 924      70.252  52.749  41.605  1.00  1.41           H  
ATOM  14172  HE2 PHE A 924      69.607  49.757  38.718  1.00  1.41           H  
ATOM  14173  HZ  PHE A 924      71.087  51.413  39.778  1.00  1.41           H  
ATOM  14174  N   ALA A 925      63.077  50.569  40.204  1.00  1.28           N  
ATOM  14175  CA  ALA A 925      61.741  50.029  40.420  1.00  1.28           C  
ATOM  14176  C   ALA A 925      61.764  48.521  40.629  1.00  1.28           C  
ATOM  14177  O   ALA A 925      62.551  47.795  40.023  1.00  1.28           O  
ATOM  14178  CB  ALA A 925      60.806  50.362  39.269  1.00  1.28           C  
ATOM  14179  H   ALA A 925      63.575  50.375  39.343  1.00  1.28           H  
ATOM  14180  HA  ALA A 925      61.357  50.482  41.312  1.00  1.28           H  
ATOM  14181 1HB  ALA A 925      59.816  49.968  39.486  1.00  1.28           H  
ATOM  14182 2HB  ALA A 925      60.736  51.404  39.151  1.00  1.28           H  
ATOM  14183 3HB  ALA A 925      61.180  49.923  38.364  1.00  1.28           H  
ATOM  14184  N   SER A 926      60.841  48.037  41.439  1.00  1.21           N  
ATOM  14185  CA  SER A 926      60.693  46.598  41.655  1.00  1.21           C  
ATOM  14186  C   SER A 926      59.295  46.260  42.098  1.00  1.21           C  
ATOM  14187  O   SER A 926      58.460  47.136  42.322  1.00  1.21           O  
ATOM  14188  CB  SER A 926      61.665  46.081  42.697  1.00  1.21           C  
ATOM  14189  OG  SER A 926      61.348  46.545  43.972  1.00  1.21           O  
ATOM  14190  H   SER A 926      60.255  48.701  41.943  1.00  1.21           H  
ATOM  14191  HA  SER A 926      60.887  46.079  40.718  1.00  1.21           H  
ATOM  14192 1HB  SER A 926      61.654  44.993  42.693  1.00  1.21           H  
ATOM  14193 2HB  SER A 926      62.658  46.383  42.440  1.00  1.21           H  
ATOM  14194  HG  SER A 926      60.467  46.166  44.174  1.00  1.21           H  
ATOM  14195  N   ALA A 927      59.003  44.980  42.210  1.00  1.19           N  
ATOM  14196  CA  ALA A 927      57.700  44.616  42.725  1.00  1.19           C  
ATOM  14197  C   ALA A 927      57.588  45.112  44.178  1.00  1.19           C  
ATOM  14198  O   ALA A 927      58.594  45.088  44.907  1.00  1.19           O  
ATOM  14199  CB  ALA A 927      57.490  43.114  42.674  1.00  1.19           C  
ATOM  14200  H   ALA A 927      59.684  44.274  41.964  1.00  1.19           H  
ATOM  14201  HA  ALA A 927      56.959  45.081  42.095  1.00  1.19           H  
ATOM  14202 1HB  ALA A 927      56.498  42.861  43.056  1.00  1.19           H  
ATOM  14203 2HB  ALA A 927      57.575  42.769  41.643  1.00  1.19           H  
ATOM  14204 3HB  ALA A 927      58.240  42.614  43.285  1.00  1.19           H  
ATOM  14205  N   PRO A 928      56.389  45.528  44.631  1.00  1.21           N  
ATOM  14206  CA  PRO A 928      56.075  45.926  45.981  1.00  1.21           C  
ATOM  14207  C   PRO A 928      56.473  44.828  46.909  1.00  1.21           C  
ATOM  14208  O   PRO A 928      56.446  43.650  46.515  1.00  1.21           O  
ATOM  14209  CB  PRO A 928      54.567  46.116  45.944  1.00  1.21           C  
ATOM  14210  CG  PRO A 928      54.266  46.455  44.543  1.00  1.21           C  
ATOM  14211  CD  PRO A 928      55.240  45.663  43.713  1.00  1.21           C  
ATOM  14212  HA  PRO A 928      56.568  46.853  46.247  1.00  1.21           H  
ATOM  14213 1HB  PRO A 928      54.067  45.190  46.215  1.00  1.21           H  
ATOM  14214 2HB  PRO A 928      54.256  46.886  46.668  1.00  1.21           H  
ATOM  14215 1HG  PRO A 928      53.248  46.145  44.336  1.00  1.21           H  
ATOM  14216 2HG  PRO A 928      54.320  47.537  44.382  1.00  1.21           H  
ATOM  14217 1HD  PRO A 928      54.830  44.678  43.444  1.00  1.21           H  
ATOM  14218 2HD  PRO A 928      55.463  46.290  42.846  1.00  1.21           H  
ATOM  14219  N   TYR A 929      56.928  45.215  48.095  1.00  1.24           N  
ATOM  14220  CA  TYR A 929      57.341  44.267  49.121  1.00  1.24           C  
ATOM  14221  C   TYR A 929      58.562  43.433  48.737  1.00  1.24           C  
ATOM  14222  O   TYR A 929      58.916  42.523  49.478  1.00  1.24           O  
ATOM  14223  CB  TYR A 929      56.149  43.336  49.409  1.00  1.24           C  
ATOM  14224  CG  TYR A 929      54.899  43.968  50.054  1.00  1.24           C  
ATOM  14225  CD1 TYR A 929      53.948  44.575  49.300  1.00  1.24           C  
ATOM  14226  CD2 TYR A 929      54.652  43.782  51.360  1.00  1.24           C  
ATOM  14227  CE1 TYR A 929      52.777  45.034  49.836  1.00  1.24           C  
ATOM  14228  CE2 TYR A 929      53.479  44.229  51.938  1.00  1.24           C  
ATOM  14229  CZ  TYR A 929      52.541  44.859  51.169  1.00  1.24           C  
ATOM  14230  OH  TYR A 929      51.362  45.301  51.727  1.00  1.24           O  
ATOM  14231  H   TYR A 929      56.952  46.207  48.312  1.00  1.24           H  
ATOM  14232  HA  TYR A 929      57.593  44.821  50.019  1.00  1.24           H  
ATOM  14233 1HB  TYR A 929      55.839  42.821  48.543  1.00  1.24           H  
ATOM  14234 2HB  TYR A 929      56.485  42.550  50.077  1.00  1.24           H  
ATOM  14235  HD1 TYR A 929      54.122  44.699  48.279  1.00  1.24           H  
ATOM  14236  HD2 TYR A 929      55.369  43.265  51.940  1.00  1.24           H  
ATOM  14237  HE1 TYR A 929      52.043  45.528  49.198  1.00  1.24           H  
ATOM  14238  HE2 TYR A 929      53.293  44.065  52.999  1.00  1.24           H  
ATOM  14239  HH  TYR A 929      51.452  45.331  52.684  1.00  1.24           H  
ATOM  14240  N   PHE A 930      59.218  43.714  47.596  1.00  1.27           N  
ATOM  14241  CA  PHE A 930      60.354  42.895  47.166  1.00  1.27           C  
ATOM  14242  C   PHE A 930      59.942  41.414  47.044  1.00  1.27           C  
ATOM  14243  O   PHE A 930      60.795  40.527  47.120  1.00  1.27           O  
ATOM  14244  CB  PHE A 930      61.553  42.945  48.155  1.00  1.27           C  
ATOM  14245  CG  PHE A 930      62.346  44.227  48.368  1.00  1.27           C  
ATOM  14246  CD1 PHE A 930      62.192  44.989  49.528  1.00  1.27           C  
ATOM  14247  CD2 PHE A 930      63.311  44.627  47.439  1.00  1.27           C  
ATOM  14248  CE1 PHE A 930      62.980  46.124  49.745  1.00  1.27           C  
ATOM  14249  CE2 PHE A 930      64.093  45.757  47.654  1.00  1.27           C  
ATOM  14250  CZ  PHE A 930      63.931  46.503  48.806  1.00  1.27           C  
ATOM  14251  H   PHE A 930      58.905  44.463  46.974  1.00  1.27           H  
ATOM  14252  HA  PHE A 930      60.679  43.250  46.187  1.00  1.27           H  
ATOM  14253 1HB  PHE A 930      61.228  42.615  49.129  1.00  1.27           H  
ATOM  14254 2HB  PHE A 930      62.255  42.210  47.845  1.00  1.27           H  
ATOM  14255  HD1 PHE A 930      61.452  44.679  50.273  1.00  1.27           H  
ATOM  14256  HD2 PHE A 930      63.456  44.037  46.535  1.00  1.27           H  
ATOM  14257  HE1 PHE A 930      62.854  46.708  50.655  1.00  1.27           H  
ATOM  14258  HE2 PHE A 930      64.842  46.053  46.918  1.00  1.27           H  
ATOM  14259  HZ  PHE A 930      64.555  47.385  48.971  1.00  1.27           H  
ATOM  14260  N   ALA A 931      58.657  41.130  46.797  1.00  1.29           N  
ATOM  14261  CA  ALA A 931      58.176  39.741  46.828  1.00  1.29           C  
ATOM  14262  C   ALA A 931      58.905  38.775  45.892  1.00  1.29           C  
ATOM  14263  O   ALA A 931      59.181  37.642  46.280  1.00  1.29           O  
ATOM  14264  CB  ALA A 931      56.703  39.724  46.484  1.00  1.29           C  
ATOM  14265  H   ALA A 931      57.987  41.898  46.694  1.00  1.29           H  
ATOM  14266  HA  ALA A 931      58.302  39.373  47.848  1.00  1.29           H  
ATOM  14267 1HB  ALA A 931      56.323  38.708  46.557  1.00  1.29           H  
ATOM  14268 2HB  ALA A 931      56.191  40.357  47.191  1.00  1.29           H  
ATOM  14269 3HB  ALA A 931      56.546  40.094  45.474  1.00  1.29           H  
ATOM  14270  N   ASP A 932      59.251  39.217  44.690  1.00  1.31           N  
ATOM  14271  CA  ASP A 932      59.946  38.349  43.734  1.00  1.31           C  
ATOM  14272  C   ASP A 932      61.417  38.729  43.605  1.00  1.31           C  
ATOM  14273  O   ASP A 932      62.075  38.374  42.630  1.00  1.31           O  
ATOM  14274  CB  ASP A 932      59.277  38.400  42.354  1.00  1.31           C  
ATOM  14275  CG  ASP A 932      57.853  37.823  42.357  1.00  1.31           C  
ATOM  14276  OD1 ASP A 932      57.648  36.802  42.964  1.00  1.31           O  
ATOM  14277  OD2 ASP A 932      56.988  38.410  41.749  1.00  1.31           O  
ATOM  14278  H   ASP A 932      59.018  40.162  44.432  1.00  1.31           H  
ATOM  14279  HA  ASP A 932      59.897  37.323  44.099  1.00  1.31           H  
ATOM  14280 1HB  ASP A 932      59.235  39.428  42.005  1.00  1.31           H  
ATOM  14281 2HB  ASP A 932      59.882  37.839  41.641  1.00  1.31           H  
ATOM  14282  N   ALA A 933      61.912  39.503  44.563  1.00  1.32           N  
ATOM  14283  CA  ALA A 933      63.260  40.052  44.516  1.00  1.32           C  
ATOM  14284  C   ALA A 933      64.393  39.106  44.783  1.00  1.32           C  
ATOM  14285  O   ALA A 933      64.269  38.107  45.496  1.00  1.32           O  
ATOM  14286  CB  ALA A 933      63.391  41.164  45.511  1.00  1.32           C  
ATOM  14287  H   ALA A 933      61.337  39.730  45.374  1.00  1.32           H  
ATOM  14288  HA  ALA A 933      63.411  40.437  43.531  1.00  1.32           H  
ATOM  14289 1HB  ALA A 933      64.371  41.597  45.442  1.00  1.32           H  
ATOM  14290 2HB  ALA A 933      62.643  41.920  45.313  1.00  1.32           H  
ATOM  14291 3HB  ALA A 933      63.256  40.756  46.499  1.00  1.32           H  
ATOM  14292  N   ASP A 934      65.551  39.512  44.279  1.00  1.34           N  
ATOM  14293  CA  ASP A 934      66.806  38.888  44.624  1.00  1.34           C  
ATOM  14294  C   ASP A 934      66.888  38.958  46.150  1.00  1.34           C  
ATOM  14295  O   ASP A 934      66.747  40.051  46.719  1.00  1.34           O  
ATOM  14296  CB  ASP A 934      67.967  39.679  44.012  1.00  1.34           C  
ATOM  14297  CG  ASP A 934      69.347  39.058  44.157  1.00  1.34           C  
ATOM  14298  OD1 ASP A 934      69.811  38.871  45.286  1.00  1.34           O  
ATOM  14299  OD2 ASP A 934      69.955  38.807  43.141  1.00  1.34           O  
ATOM  14300  H   ASP A 934      65.578  40.295  43.622  1.00  1.34           H  
ATOM  14301  HA  ASP A 934      66.794  37.868  44.251  1.00  1.34           H  
ATOM  14302 1HB  ASP A 934      67.771  39.826  42.959  1.00  1.34           H  
ATOM  14303 2HB  ASP A 934      67.988  40.665  44.456  1.00  1.34           H  
ATOM  14304  N   PRO A 935      67.172  37.850  46.845  1.00  1.36           N  
ATOM  14305  CA  PRO A 935      67.209  37.782  48.281  1.00  1.36           C  
ATOM  14306  C   PRO A 935      68.236  38.726  48.873  1.00  1.36           C  
ATOM  14307  O   PRO A 935      68.098  39.100  50.039  1.00  1.36           O  
ATOM  14308  CB  PRO A 935      67.580  36.313  48.548  1.00  1.36           C  
ATOM  14309  CG  PRO A 935      68.247  35.840  47.271  1.00  1.36           C  
ATOM  14310  CD  PRO A 935      67.552  36.593  46.164  1.00  1.36           C  
ATOM  14311  HA  PRO A 935      66.213  38.015  48.668  1.00  1.36           H  
ATOM  14312 1HB  PRO A 935      68.253  36.254  49.419  1.00  1.36           H  
ATOM  14313 2HB  PRO A 935      66.690  35.736  48.797  1.00  1.36           H  
ATOM  14314 1HG  PRO A 935      69.326  36.063  47.304  1.00  1.36           H  
ATOM  14315 2HG  PRO A 935      68.150  34.751  47.166  1.00  1.36           H  
ATOM  14316 1HD  PRO A 935      68.300  36.766  45.379  1.00  1.36           H  
ATOM  14317 2HD  PRO A 935      66.661  36.064  45.797  1.00  1.36           H  
ATOM  14318  N   SER A 936      69.256  39.152  48.108  1.00  1.40           N  
ATOM  14319  CA  SER A 936      70.206  40.067  48.714  1.00  1.40           C  
ATOM  14320  C   SER A 936      69.567  41.446  48.898  1.00  1.40           C  
ATOM  14321  O   SER A 936      69.964  42.209  49.771  1.00  1.40           O  
ATOM  14322  CB  SER A 936      71.485  40.141  47.892  1.00  1.40           C  
ATOM  14323  OG  SER A 936      71.273  40.724  46.633  1.00  1.40           O  
ATOM  14324  H   SER A 936      69.376  38.884  47.122  1.00  1.40           H  
ATOM  14325  HA  SER A 936      70.472  39.682  49.699  1.00  1.40           H  
ATOM  14326 1HB  SER A 936      72.223  40.724  48.442  1.00  1.40           H  
ATOM  14327 2HB  SER A 936      71.888  39.138  47.761  1.00  1.40           H  
ATOM  14328  HG  SER A 936      70.724  40.073  46.134  1.00  1.40           H  
ATOM  14329  N   LEU A 937      68.526  41.764  48.129  1.00  1.46           N  
ATOM  14330  CA  LEU A 937      67.901  43.068  48.288  1.00  1.46           C  
ATOM  14331  C   LEU A 937      67.110  43.019  49.579  1.00  1.46           C  
ATOM  14332  O   LEU A 937      67.152  43.938  50.407  1.00  1.46           O  
ATOM  14333  CB  LEU A 937      66.981  43.361  47.094  1.00  1.46           C  
ATOM  14334  CG  LEU A 937      67.682  43.558  45.712  1.00  1.46           C  
ATOM  14335  CD1 LEU A 937      66.634  43.582  44.573  1.00  1.46           C  
ATOM  14336  CD2 LEU A 937      68.423  44.859  45.732  1.00  1.46           C  
ATOM  14337  H   LEU A 937      68.157  41.103  47.451  1.00  1.46           H  
ATOM  14338  HA  LEU A 937      68.662  43.837  48.364  1.00  1.46           H  
ATOM  14339 1HB  LEU A 937      66.261  42.552  46.998  1.00  1.46           H  
ATOM  14340 2HB  LEU A 937      66.444  44.266  47.314  1.00  1.46           H  
ATOM  14341  HG  LEU A 937      68.379  42.738  45.535  1.00  1.46           H  
ATOM  14342 1HD1 LEU A 937      67.129  43.722  43.613  1.00  1.46           H  
ATOM  14343 2HD1 LEU A 937      66.108  42.641  44.552  1.00  1.46           H  
ATOM  14344 3HD1 LEU A 937      65.926  44.392  44.733  1.00  1.46           H  
ATOM  14345 1HD2 LEU A 937      68.911  45.016  44.788  1.00  1.46           H  
ATOM  14346 2HD2 LEU A 937      67.713  45.654  45.900  1.00  1.46           H  
ATOM  14347 3HD2 LEU A 937      69.165  44.853  46.526  1.00  1.46           H  
ATOM  14348  N   ARG A 938      66.440  41.882  49.777  1.00  1.55           N  
ATOM  14349  CA  ARG A 938      65.647  41.706  50.985  1.00  1.55           C  
ATOM  14350  C   ARG A 938      66.525  41.657  52.237  1.00  1.55           C  
ATOM  14351  O   ARG A 938      66.188  42.251  53.260  1.00  1.55           O  
ATOM  14352  CB  ARG A 938      64.809  40.436  50.921  1.00  1.55           C  
ATOM  14353  CG  ARG A 938      63.650  40.485  49.938  1.00  1.55           C  
ATOM  14354  CD  ARG A 938      62.665  39.355  50.148  1.00  1.55           C  
ATOM  14355  NE  ARG A 938      63.271  38.052  49.927  1.00  1.55           N  
ATOM  14356  CZ  ARG A 938      63.337  37.450  48.729  1.00  1.55           C  
ATOM  14357  NH1 ARG A 938      62.815  38.018  47.696  1.00  1.55           N  
ATOM  14358  NH2 ARG A 938      63.938  36.283  48.592  1.00  1.55           N  
ATOM  14359  H   ARG A 938      66.480  41.162  49.050  1.00  1.55           H  
ATOM  14360  HA  ARG A 938      64.972  42.558  51.075  1.00  1.55           H  
ATOM  14361 1HB  ARG A 938      65.449  39.597  50.644  1.00  1.55           H  
ATOM  14362 2HB  ARG A 938      64.399  40.222  51.907  1.00  1.55           H  
ATOM  14363 1HG  ARG A 938      63.126  41.424  50.076  1.00  1.55           H  
ATOM  14364 2HG  ARG A 938      64.037  40.426  48.915  1.00  1.55           H  
ATOM  14365 1HD  ARG A 938      62.279  39.388  51.166  1.00  1.55           H  
ATOM  14366 2HD  ARG A 938      61.835  39.469  49.443  1.00  1.55           H  
ATOM  14367  HE  ARG A 938      63.691  37.583  50.717  1.00  1.55           H  
ATOM  14368 1HH1 ARG A 938      62.316  38.900  47.799  1.00  1.55           H  
ATOM  14369 2HH1 ARG A 938      62.929  37.570  46.782  1.00  1.55           H  
ATOM  14370 1HH2 ARG A 938      64.350  35.826  49.392  1.00  1.55           H  
ATOM  14371 2HH2 ARG A 938      63.980  35.851  47.677  1.00  1.55           H  
ATOM  14372  N   GLU A 939      67.669  40.968  52.145  1.00  1.68           N  
ATOM  14373  CA  GLU A 939      68.585  40.836  53.273  1.00  1.68           C  
ATOM  14374  C   GLU A 939      69.131  42.184  53.727  1.00  1.68           C  
ATOM  14375  O   GLU A 939      69.252  42.442  54.931  1.00  1.68           O  
ATOM  14376  CB  GLU A 939      69.752  39.900  52.913  1.00  1.68           C  
ATOM  14377  CG  GLU A 939      70.729  39.589  54.061  1.00  1.68           C  
ATOM  14378  CD  GLU A 939      71.778  38.531  53.698  1.00  1.68           C  
ATOM  14379  OE1 GLU A 939      72.721  38.826  52.980  1.00  1.68           O  
ATOM  14380  OE2 GLU A 939      71.619  37.418  54.145  1.00  1.68           O  
ATOM  14381  H   GLU A 939      67.892  40.485  51.277  1.00  1.68           H  
ATOM  14382  HA  GLU A 939      68.034  40.398  54.104  1.00  1.68           H  
ATOM  14383 1HB  GLU A 939      69.359  38.960  52.529  1.00  1.68           H  
ATOM  14384 2HB  GLU A 939      70.334  40.359  52.112  1.00  1.68           H  
ATOM  14385 1HG  GLU A 939      71.244  40.511  54.335  1.00  1.68           H  
ATOM  14386 2HG  GLU A 939      70.161  39.253  54.927  1.00  1.68           H  
ATOM  14387  N   MET A 940      69.476  43.044  52.761  1.00  1.88           N  
ATOM  14388  CA  MET A 940      70.059  44.350  53.043  1.00  1.88           C  
ATOM  14389  C   MET A 940      69.154  45.364  53.739  1.00  1.88           C  
ATOM  14390  O   MET A 940      69.648  46.171  54.528  1.00  1.88           O  
ATOM  14391  CB  MET A 940      70.599  44.940  51.757  1.00  1.88           C  
ATOM  14392  CG  MET A 940      71.825  44.234  51.267  1.00  1.88           C  
ATOM  14393  SD  MET A 940      72.587  45.048  49.899  1.00  1.88           S  
ATOM  14394  CE  MET A 940      71.460  44.806  48.531  1.00  1.88           C  
ATOM  14395  H   MET A 940      69.371  42.766  51.782  1.00  1.88           H  
ATOM  14396  HA  MET A 940      70.907  44.182  53.706  1.00  1.88           H  
ATOM  14397 1HB  MET A 940      69.832  44.869  50.978  1.00  1.88           H  
ATOM  14398 2HB  MET A 940      70.833  45.995  51.899  1.00  1.88           H  
ATOM  14399 1HG  MET A 940      72.527  44.218  52.084  1.00  1.88           H  
ATOM  14400 2HG  MET A 940      71.625  43.219  51.007  1.00  1.88           H  
ATOM  14401 1HE  MET A 940      71.855  45.297  47.648  1.00  1.88           H  
ATOM  14402 2HE  MET A 940      71.345  43.746  48.328  1.00  1.88           H  
ATOM  14403 3HE  MET A 940      70.497  45.235  48.781  1.00  1.88           H  
ATOM  14404  N   VAL A 941      67.852  45.347  53.470  1.00  2.17           N  
ATOM  14405  CA  VAL A 941      66.984  46.349  54.102  1.00  2.17           C  
ATOM  14406  C   VAL A 941      66.299  45.835  55.371  1.00  2.17           C  
ATOM  14407  O   VAL A 941      65.487  44.911  55.319  1.00  2.17           O  
ATOM  14408  CB  VAL A 941      65.890  46.785  53.120  1.00  2.17           C  
ATOM  14409  CG1 VAL A 941      64.975  47.810  53.790  1.00  2.17           C  
ATOM  14410  CG2 VAL A 941      66.518  47.330  51.895  1.00  2.17           C  
ATOM  14411  H   VAL A 941      67.482  44.680  52.784  1.00  2.17           H  
ATOM  14412  HA  VAL A 941      67.590  47.216  54.362  1.00  2.17           H  
ATOM  14413  HB  VAL A 941      65.281  45.918  52.859  1.00  2.17           H  
ATOM  14414 1HG1 VAL A 941      64.189  48.089  53.116  1.00  2.17           H  
ATOM  14415 2HG1 VAL A 941      64.549  47.371  54.670  1.00  2.17           H  
ATOM  14416 3HG1 VAL A 941      65.551  48.691  54.071  1.00  2.17           H  
ATOM  14417 1HG2 VAL A 941      65.751  47.617  51.203  1.00  2.17           H  
ATOM  14418 2HG2 VAL A 941      67.127  48.191  52.143  1.00  2.17           H  
ATOM  14419 3HG2 VAL A 941      67.149  46.568  51.429  1.00  2.17           H  
ATOM  14420  N   GLY A 942      66.542  46.476  56.522  1.00  2.52           N  
ATOM  14421  CA  GLY A 942      65.969  46.025  57.793  1.00  2.52           C  
ATOM  14422  C   GLY A 942      64.518  46.470  57.981  1.00  2.52           C  
ATOM  14423  O   GLY A 942      64.196  47.183  58.936  1.00  2.52           O  
ATOM  14424  H   GLY A 942      67.159  47.287  56.564  1.00  2.52           H  
ATOM  14425 1HA  GLY A 942      66.030  44.939  57.853  1.00  2.52           H  
ATOM  14426 2HA  GLY A 942      66.575  46.420  58.609  1.00  2.52           H  
ATOM  14427  N   MET A 943      63.663  46.116  57.026  1.00  2.88           N  
ATOM  14428  CA  MET A 943      62.262  46.510  57.094  1.00  2.88           C  
ATOM  14429  C   MET A 943      61.327  45.407  57.598  1.00  2.88           C  
ATOM  14430  O   MET A 943      60.910  45.404  58.755  1.00  2.88           O  
ATOM  14431  CB  MET A 943      61.834  46.995  55.699  1.00  2.88           C  
ATOM  14432  CG  MET A 943      60.404  47.445  55.539  1.00  2.88           C  
ATOM  14433  SD  MET A 943      60.112  48.134  53.891  1.00  2.88           S  
ATOM  14434  CE  MET A 943      60.344  46.744  52.796  1.00  2.88           C  
ATOM  14435  H   MET A 943      64.023  45.534  56.272  1.00  2.88           H  
ATOM  14436  HA  MET A 943      62.177  47.342  57.788  1.00  2.88           H  
ATOM  14437 1HB  MET A 943      62.442  47.812  55.403  1.00  2.88           H  
ATOM  14438 2HB  MET A 943      62.016  46.205  54.974  1.00  2.88           H  
ATOM  14439 1HG  MET A 943      59.721  46.616  55.693  1.00  2.88           H  
ATOM  14440 2HG  MET A 943      60.184  48.214  56.284  1.00  2.88           H  
ATOM  14441 1HE  MET A 943      60.182  47.057  51.758  1.00  2.88           H  
ATOM  14442 2HE  MET A 943      61.360  46.363  52.906  1.00  2.88           H  
ATOM  14443 3HE  MET A 943      59.650  45.974  53.045  1.00  2.88           H  
ATOM  14444  N   ALA A 944      61.032  44.454  56.722  1.00  3.20           N  
ATOM  14445  CA  ALA A 944      60.137  43.336  56.996  1.00  3.20           C  
ATOM  14446  C   ALA A 944      60.170  42.455  55.749  1.00  3.20           C  
ATOM  14447  O   ALA A 944      60.669  42.917  54.725  1.00  3.20           O  
ATOM  14448  CB  ALA A 944      58.738  43.852  57.342  1.00  3.20           C  
ATOM  14449  H   ALA A 944      61.436  44.518  55.801  1.00  3.20           H  
ATOM  14450  HA  ALA A 944      60.532  42.766  57.837  1.00  3.20           H  
ATOM  14451 1HB  ALA A 944      58.054  43.049  57.545  1.00  3.20           H  
ATOM  14452 2HB  ALA A 944      58.776  44.480  58.227  1.00  3.20           H  
ATOM  14453 3HB  ALA A 944      58.362  44.430  56.539  1.00  3.20           H  
ATOM  14454  N   PRO A 945      59.695  41.192  55.767  1.00  3.39           N  
ATOM  14455  CA  PRO A 945      59.499  40.379  54.566  1.00  3.39           C  
ATOM  14456  C   PRO A 945      58.948  41.248  53.403  1.00  3.39           C  
ATOM  14457  O   PRO A 945      59.388  41.071  52.272  1.00  3.39           O  
ATOM  14458  CB  PRO A 945      58.603  39.254  55.102  1.00  3.39           C  
ATOM  14459  CG  PRO A 945      59.078  39.100  56.548  1.00  3.39           C  
ATOM  14460  CD  PRO A 945      59.330  40.516  57.029  1.00  3.39           C  
ATOM  14461  HA  PRO A 945      60.476  39.958  54.273  1.00  3.39           H  
ATOM  14462 1HB  PRO A 945      57.567  39.466  55.029  1.00  3.39           H  
ATOM  14463 2HB  PRO A 945      58.771  38.340  54.510  1.00  3.39           H  
ATOM  14464 1HG  PRO A 945      58.298  38.600  57.142  1.00  3.39           H  
ATOM  14465 2HG  PRO A 945      59.973  38.461  56.597  1.00  3.39           H  
ATOM  14466 1HD  PRO A 945      58.412  40.910  57.454  1.00  3.39           H  
ATOM  14467 2HD  PRO A 945      60.167  40.531  57.735  1.00  3.39           H  
ATOM  14468  N   PRO A 946      57.945  42.150  53.635  1.00  3.42           N  
ATOM  14469  CA  PRO A 946      56.850  42.193  54.616  1.00  3.42           C  
ATOM  14470  C   PRO A 946      55.761  41.164  54.257  1.00  3.42           C  
ATOM  14471  O   PRO A 946      54.938  40.794  55.094  1.00  3.42           O  
ATOM  14472  CB  PRO A 946      56.324  43.627  54.495  1.00  3.42           C  
ATOM  14473  CG  PRO A 946      57.414  44.386  53.750  1.00  3.42           C  
ATOM  14474  CD  PRO A 946      58.066  43.360  52.860  1.00  3.42           C  
ATOM  14475  HA  PRO A 946      57.215  42.008  55.622  1.00  3.42           H  
ATOM  14476 1HB  PRO A 946      55.350  43.633  54.045  1.00  3.42           H  
ATOM  14477 2HB  PRO A 946      56.177  44.037  55.504  1.00  3.42           H  
ATOM  14478 1HG  PRO A 946      56.981  45.201  53.173  1.00  3.42           H  
ATOM  14479 2HG  PRO A 946      58.123  44.838  54.431  1.00  3.42           H  
ATOM  14480 1HD  PRO A 946      57.565  43.247  51.927  1.00  3.42           H  
ATOM  14481 2HD  PRO A 946      59.130  43.597  52.710  1.00  3.42           H  
ATOM  14482  N   SER A 947      55.772  40.726  52.989  1.00  3.31           N  
ATOM  14483  CA  SER A 947      54.813  39.770  52.425  1.00  3.31           C  
ATOM  14484  C   SER A 947      55.298  39.250  51.084  1.00  3.31           C  
ATOM  14485  O   SER A 947      55.904  39.982  50.307  1.00  3.31           O  
ATOM  14486  CB  SER A 947      53.438  40.379  52.206  1.00  3.31           C  
ATOM  14487  OG  SER A 947      52.544  39.430  51.631  1.00  3.31           O  
ATOM  14488  H   SER A 947      56.493  41.068  52.370  1.00  3.31           H  
ATOM  14489  HA  SER A 947      54.720  38.927  53.108  1.00  3.31           H  
ATOM  14490 1HB  SER A 947      53.036  40.741  53.151  1.00  3.31           H  
ATOM  14491 2HB  SER A 947      53.520  41.227  51.540  1.00  3.31           H  
ATOM  14492  HG  SER A 947      51.711  39.900  51.516  1.00  3.31           H  
ATOM  14493  N   ASN A 948      54.978  37.997  50.791  1.00  3.10           N  
ATOM  14494  CA  ASN A 948      55.294  37.414  49.494  1.00  3.10           C  
ATOM  14495  C   ASN A 948      54.031  37.123  48.683  1.00  3.10           C  
ATOM  14496  O   ASN A 948      54.075  36.393  47.687  1.00  3.10           O  
ATOM  14497  CB  ASN A 948      56.083  36.133  49.678  1.00  3.10           C  
ATOM  14498  CG  ASN A 948      57.430  36.358  50.283  1.00  3.10           C  
ATOM  14499  OD1 ASN A 948      58.363  36.822  49.633  1.00  3.10           O  
ATOM  14500  ND2 ASN A 948      57.550  36.033  51.545  1.00  3.10           N  
ATOM  14501  H   ASN A 948      54.486  37.443  51.478  1.00  3.10           H  
ATOM  14502  HA  ASN A 948      55.894  38.125  48.927  1.00  3.10           H  
ATOM  14503 1HB  ASN A 948      55.519  35.447  50.311  1.00  3.10           H  
ATOM  14504 2HB  ASN A 948      56.213  35.651  48.708  1.00  3.10           H  
ATOM  14505 1HD2 ASN A 948      58.427  36.159  52.012  1.00  3.10           H  
ATOM  14506 2HD2 ASN A 948      56.769  35.657  52.042  1.00  3.10           H  
ATOM  14507  N   ASP A 949      52.886  37.692  49.071  1.00  2.88           N  
ATOM  14508  CA  ASP A 949      51.681  37.313  48.327  1.00  2.88           C  
ATOM  14509  C   ASP A 949      51.499  38.116  47.050  1.00  2.88           C  
ATOM  14510  O   ASP A 949      50.726  39.086  46.983  1.00  2.88           O  
ATOM  14511  CB  ASP A 949      50.419  37.411  49.178  1.00  2.88           C  
ATOM  14512  CG  ASP A 949      49.181  36.814  48.459  1.00  2.88           C  
ATOM  14513  OD1 ASP A 949      49.223  36.597  47.243  1.00  2.88           O  
ATOM  14514  OD2 ASP A 949      48.209  36.559  49.139  1.00  2.88           O  
ATOM  14515  H   ASP A 949      52.847  38.323  49.875  1.00  2.88           H  
ATOM  14516  HA  ASP A 949      51.783  36.266  48.041  1.00  2.88           H  
ATOM  14517 1HB  ASP A 949      50.568  36.886  50.124  1.00  2.88           H  
ATOM  14518 2HB  ASP A 949      50.216  38.458  49.408  1.00  2.88           H  
ATOM  14519  N   SER A 950      52.108  37.589  46.000  1.00  2.68           N  
ATOM  14520  CA  SER A 950      52.131  38.203  44.686  1.00  2.68           C  
ATOM  14521  C   SER A 950      50.725  38.419  44.101  1.00  2.68           C  
ATOM  14522  O   SER A 950      50.542  39.254  43.210  1.00  2.68           O  
ATOM  14523  CB  SER A 950      52.950  37.333  43.743  1.00  2.68           C  
ATOM  14524  OG  SER A 950      52.317  36.103  43.507  1.00  2.68           O  
ATOM  14525  H   SER A 950      52.691  36.773  46.199  1.00  2.68           H  
ATOM  14526  HA  SER A 950      52.633  39.159  44.765  1.00  2.68           H  
ATOM  14527 1HB  SER A 950      53.094  37.851  42.804  1.00  2.68           H  
ATOM  14528 2HB  SER A 950      53.940  37.163  44.173  1.00  2.68           H  
ATOM  14529  HG  SER A 950      51.425  36.319  43.222  1.00  2.68           H  
ATOM  14530  N   ALA A 951      49.708  37.695  44.598  1.00  2.51           N  
ATOM  14531  CA  ALA A 951      48.360  37.856  44.057  1.00  2.51           C  
ATOM  14532  C   ALA A 951      47.838  39.277  44.248  1.00  2.51           C  
ATOM  14533  O   ALA A 951      47.081  39.773  43.421  1.00  2.51           O  
ATOM  14534  CB  ALA A 951      47.393  36.881  44.693  1.00  2.51           C  
ATOM  14535  H   ALA A 951      49.846  37.071  45.405  1.00  2.51           H  
ATOM  14536  HA  ALA A 951      48.410  37.655  42.989  1.00  2.51           H  
ATOM  14537 1HB  ALA A 951      46.415  37.008  44.240  1.00  2.51           H  
ATOM  14538 2HB  ALA A 951      47.740  35.864  44.536  1.00  2.51           H  
ATOM  14539 3HB  ALA A 951      47.331  37.083  45.762  1.00  2.51           H  
ATOM  14540  N   ASP A 952      48.204  39.918  45.358  1.00  2.34           N  
ATOM  14541  CA  ASP A 952      47.737  41.281  45.607  1.00  2.34           C  
ATOM  14542  C   ASP A 952      48.784  42.298  45.194  1.00  2.34           C  
ATOM  14543  O   ASP A 952      48.470  43.444  44.894  1.00  2.34           O  
ATOM  14544  CB  ASP A 952      47.341  41.528  47.068  1.00  2.34           C  
ATOM  14545  CG  ASP A 952      46.133  40.710  47.531  1.00  2.34           C  
ATOM  14546  OD1 ASP A 952      45.134  40.730  46.859  1.00  2.34           O  
ATOM  14547  OD2 ASP A 952      46.163  40.155  48.608  1.00  2.34           O  
ATOM  14548  H   ASP A 952      48.860  39.473  46.005  1.00  2.34           H  
ATOM  14549  HA  ASP A 952      46.852  41.458  44.996  1.00  2.34           H  
ATOM  14550 1HB  ASP A 952      48.189  41.282  47.711  1.00  2.34           H  
ATOM  14551 2HB  ASP A 952      47.126  42.588  47.204  1.00  2.34           H  
ATOM  14552  N   LEU A 953      50.037  41.886  45.251  1.00  2.19           N  
ATOM  14553  CA  LEU A 953      51.175  42.767  45.016  1.00  2.19           C  
ATOM  14554  C   LEU A 953      51.522  43.097  43.554  1.00  2.19           C  
ATOM  14555  O   LEU A 953      52.052  44.167  43.269  1.00  2.19           O  
ATOM  14556  CB  LEU A 953      52.343  42.110  45.695  1.00  2.19           C  
ATOM  14557  CG  LEU A 953      52.503  42.444  47.120  1.00  2.19           C  
ATOM  14558  CD1 LEU A 953      51.199  42.300  47.875  1.00  2.19           C  
ATOM  14559  CD2 LEU A 953      53.513  41.505  47.699  1.00  2.19           C  
ATOM  14560  H   LEU A 953      50.219  40.920  45.523  1.00  2.19           H  
ATOM  14561  HA  LEU A 953      50.964  43.708  45.524  1.00  2.19           H  
ATOM  14562 1HB  LEU A 953      52.201  41.059  45.650  1.00  2.19           H  
ATOM  14563 2HB  LEU A 953      53.262  42.371  45.171  1.00  2.19           H  
ATOM  14564  HG  LEU A 953      52.817  43.441  47.194  1.00  2.19           H  
ATOM  14565 1HD1 LEU A 953      51.358  42.550  48.924  1.00  2.19           H  
ATOM  14566 2HD1 LEU A 953      50.460  42.976  47.454  1.00  2.19           H  
ATOM  14567 3HD1 LEU A 953      50.842  41.295  47.806  1.00  2.19           H  
ATOM  14568 1HD2 LEU A 953      53.670  41.718  48.749  1.00  2.19           H  
ATOM  14569 2HD2 LEU A 953      53.166  40.482  47.596  1.00  2.19           H  
ATOM  14570 3HD2 LEU A 953      54.429  41.637  47.152  1.00  2.19           H  
ATOM  14571  N   VAL A 954      51.221  42.195  42.632  1.00  2.04           N  
ATOM  14572  CA  VAL A 954      51.541  42.369  41.212  1.00  2.04           C  
ATOM  14573  C   VAL A 954      50.606  43.302  40.426  1.00  2.04           C  
ATOM  14574  O   VAL A 954      49.403  43.381  40.687  1.00  2.04           O  
ATOM  14575  CB  VAL A 954      51.614  40.989  40.530  1.00  2.04           C  
ATOM  14576  CG1 VAL A 954      51.767  41.110  39.007  1.00  2.04           C  
ATOM  14577  CG2 VAL A 954      52.803  40.253  41.101  1.00  2.04           C  
ATOM  14578  H   VAL A 954      50.795  41.312  42.919  1.00  2.04           H  
ATOM  14579  HA  VAL A 954      52.542  42.796  41.159  1.00  2.04           H  
ATOM  14580  HB  VAL A 954      50.714  40.434  40.745  1.00  2.04           H  
ATOM  14581 1HG1 VAL A 954      51.824  40.116  38.573  1.00  2.04           H  
ATOM  14582 2HG1 VAL A 954      50.910  41.624  38.591  1.00  2.04           H  
ATOM  14583 3HG1 VAL A 954      52.673  41.658  38.767  1.00  2.04           H  
ATOM  14584 1HG2 VAL A 954      52.870  39.262  40.653  1.00  2.04           H  
ATOM  14585 2HG2 VAL A 954      53.716  40.809  40.889  1.00  2.04           H  
ATOM  14586 3HG2 VAL A 954      52.683  40.159  42.174  1.00  2.04           H  
ATOM  14587  N   THR A 955      51.203  44.085  39.520  1.00  1.93           N  
ATOM  14588  CA  THR A 955      50.463  44.945  38.594  1.00  1.93           C  
ATOM  14589  C   THR A 955      49.593  44.208  37.596  1.00  1.93           C  
ATOM  14590  O   THR A 955      50.089  43.324  36.884  1.00  1.93           O  
ATOM  14591  CB  THR A 955      51.440  45.731  37.722  1.00  1.93           C  
ATOM  14592  OG1 THR A 955      52.206  46.639  38.502  1.00  1.93           O  
ATOM  14593  CG2 THR A 955      50.739  46.403  36.568  1.00  1.93           C  
ATOM  14594  H   THR A 955      52.205  44.024  39.421  1.00  1.93           H  
ATOM  14595  HA  THR A 955      49.825  45.616  39.176  1.00  1.93           H  
ATOM  14596  HB  THR A 955      52.131  45.017  37.309  1.00  1.93           H  
ATOM  14597  HG1 THR A 955      52.698  46.163  39.201  1.00  1.93           H  
ATOM  14598 1HG2 THR A 955      51.454  46.910  35.943  1.00  1.93           H  
ATOM  14599 2HG2 THR A 955      50.242  45.644  36.008  1.00  1.93           H  
ATOM  14600 3HG2 THR A 955      50.042  47.079  36.877  1.00  1.93           H  
ATOM  14601  N   PHE A 956      48.317  44.618  37.494  1.00  1.86           N  
ATOM  14602  CA  PHE A 956      47.422  44.035  36.501  1.00  1.86           C  
ATOM  14603  C   PHE A 956      46.460  45.040  35.838  1.00  1.86           C  
ATOM  14604  O   PHE A 956      46.038  46.014  36.470  1.00  1.86           O  
ATOM  14605  CB  PHE A 956      46.584  42.921  37.082  1.00  1.86           C  
ATOM  14606  CG  PHE A 956      47.284  41.759  37.669  1.00  1.86           C  
ATOM  14607  CD1 PHE A 956      47.544  41.696  39.015  1.00  1.86           C  
ATOM  14608  CD2 PHE A 956      47.681  40.712  36.866  1.00  1.86           C  
ATOM  14609  CE1 PHE A 956      48.182  40.620  39.553  1.00  1.86           C  
ATOM  14610  CE2 PHE A 956      48.329  39.633  37.399  1.00  1.86           C  
ATOM  14611  CZ  PHE A 956      48.586  39.585  38.744  1.00  1.86           C  
ATOM  14612  H   PHE A 956      47.981  45.362  38.109  1.00  1.86           H  
ATOM  14613  HA  PHE A 956      48.035  43.614  35.719  1.00  1.86           H  
ATOM  14614 1HB  PHE A 956      45.881  43.316  37.814  1.00  1.86           H  
ATOM  14615 2HB  PHE A 956      46.043  42.533  36.268  1.00  1.86           H  
ATOM  14616  HD1 PHE A 956      47.231  42.514  39.658  1.00  1.86           H  
ATOM  14617  HD2 PHE A 956      47.464  40.755  35.790  1.00  1.86           H  
ATOM  14618  HE1 PHE A 956      48.374  40.589  40.630  1.00  1.86           H  
ATOM  14619  HE2 PHE A 956      48.632  38.815  36.755  1.00  1.86           H  
ATOM  14620  HZ  PHE A 956      49.099  38.727  39.174  1.00  1.86           H  
ATOM  14621  N   LEU A 957      46.077  44.771  34.580  1.00  1.84           N  
ATOM  14622  CA  LEU A 957      45.047  45.546  33.877  1.00  1.84           C  
ATOM  14623  C   LEU A 957      43.888  44.609  33.436  1.00  1.84           C  
ATOM  14624  O   LEU A 957      44.134  43.459  33.052  1.00  1.84           O  
ATOM  14625  CB  LEU A 957      45.668  46.196  32.632  1.00  1.84           C  
ATOM  14626  CG  LEU A 957      46.964  47.031  32.856  1.00  1.84           C  
ATOM  14627  CD1 LEU A 957      47.518  47.486  31.494  1.00  1.84           C  
ATOM  14628  CD2 LEU A 957      46.696  48.202  33.754  1.00  1.84           C  
ATOM  14629  H   LEU A 957      46.516  43.993  34.105  1.00  1.84           H  
ATOM  14630  HA  LEU A 957      44.653  46.310  34.541  1.00  1.84           H  
ATOM  14631 1HB  LEU A 957      45.889  45.435  31.911  1.00  1.84           H  
ATOM  14632 2HB  LEU A 957      44.922  46.868  32.204  1.00  1.84           H  
ATOM  14633  HG  LEU A 957      47.711  46.395  33.321  1.00  1.84           H  
ATOM  14634 1HD1 LEU A 957      48.443  48.044  31.647  1.00  1.84           H  
ATOM  14635 2HD1 LEU A 957      47.725  46.611  30.872  1.00  1.84           H  
ATOM  14636 3HD1 LEU A 957      46.790  48.121  30.993  1.00  1.84           H  
ATOM  14637 1HD2 LEU A 957      47.617  48.761  33.907  1.00  1.84           H  
ATOM  14638 2HD2 LEU A 957      45.953  48.848  33.292  1.00  1.84           H  
ATOM  14639 3HD2 LEU A 957      46.327  47.844  34.707  1.00  1.84           H  
ATOM  14640  N   SER A 958      42.633  45.091  33.402  1.00  1.87           N  
ATOM  14641  CA  SER A 958      41.553  44.241  32.869  1.00  1.87           C  
ATOM  14642  C   SER A 958      40.845  44.926  31.725  1.00  1.87           C  
ATOM  14643  O   SER A 958      40.047  45.841  31.962  1.00  1.87           O  
ATOM  14644  CB  SER A 958      40.487  43.992  33.902  1.00  1.87           C  
ATOM  14645  OG  SER A 958      39.508  43.110  33.450  1.00  1.87           O  
ATOM  14646  H   SER A 958      42.399  46.002  33.793  1.00  1.87           H  
ATOM  14647  HA  SER A 958      41.971  43.310  32.509  1.00  1.87           H  
ATOM  14648 1HB  SER A 958      40.886  43.671  34.810  1.00  1.87           H  
ATOM  14649 2HB  SER A 958      40.026  44.939  34.103  1.00  1.87           H  
ATOM  14650  HG  SER A 958      39.406  42.468  34.199  1.00  1.87           H  
ATOM  14651  N   ILE A 959      41.113  44.440  30.503  1.00  1.94           N  
ATOM  14652  CA  ILE A 959      40.619  45.003  29.240  1.00  1.94           C  
ATOM  14653  C   ILE A 959      39.517  44.217  28.561  1.00  1.94           C  
ATOM  14654  O   ILE A 959      39.665  43.020  28.326  1.00  1.94           O  
ATOM  14655  CB  ILE A 959      41.774  45.189  28.249  1.00  1.94           C  
ATOM  14656  CG1 ILE A 959      42.771  46.213  28.798  1.00  1.94           C  
ATOM  14657  CG2 ILE A 959      41.246  45.632  26.929  1.00  1.94           C  
ATOM  14658  CD1 ILE A 959      43.938  45.627  29.535  1.00  1.94           C  
ATOM  14659  H   ILE A 959      41.747  43.653  30.448  1.00  1.94           H  
ATOM  14660  HA  ILE A 959      40.203  45.969  29.425  1.00  1.94           H  
ATOM  14661  HB  ILE A 959      42.300  44.252  28.125  1.00  1.94           H  
ATOM  14662 1HG1 ILE A 959      43.138  46.812  27.980  1.00  1.94           H  
ATOM  14663 2HG1 ILE A 959      42.239  46.860  29.482  1.00  1.94           H  
ATOM  14664 1HG2 ILE A 959      42.061  45.761  26.229  1.00  1.94           H  
ATOM  14665 2HG2 ILE A 959      40.557  44.894  26.537  1.00  1.94           H  
ATOM  14666 3HG2 ILE A 959      40.732  46.568  27.071  1.00  1.94           H  
ATOM  14667 1HD1 ILE A 959      44.573  46.433  29.885  1.00  1.94           H  
ATOM  14668 2HD1 ILE A 959      43.588  45.046  30.380  1.00  1.94           H  
ATOM  14669 3HD1 ILE A 959      44.505  44.988  28.862  1.00  1.94           H  
ATOM  14670  N   GLU A 960      38.404  44.900  28.258  1.00  2.03           N  
ATOM  14671  CA  GLU A 960      37.272  44.264  27.591  1.00  2.03           C  
ATOM  14672  C   GLU A 960      37.675  43.929  26.128  1.00  2.03           C  
ATOM  14673  O   GLU A 960      37.946  44.853  25.340  1.00  2.03           O  
ATOM  14674  CB  GLU A 960      36.066  45.203  27.643  1.00  2.03           C  
ATOM  14675  CG  GLU A 960      34.734  44.666  27.113  1.00  2.03           C  
ATOM  14676  CD  GLU A 960      34.189  43.504  27.895  1.00  2.03           C  
ATOM  14677  OE1 GLU A 960      34.812  43.106  28.841  1.00  2.03           O  
ATOM  14678  OE2 GLU A 960      33.121  43.044  27.566  1.00  2.03           O  
ATOM  14679  H   GLU A 960      38.345  45.898  28.482  1.00  2.03           H  
ATOM  14680  HA  GLU A 960      37.002  43.389  28.165  1.00  2.03           H  
ATOM  14681 1HB  GLU A 960      35.904  45.499  28.672  1.00  2.03           H  
ATOM  14682 2HB  GLU A 960      36.302  46.116  27.091  1.00  2.03           H  
ATOM  14683 1HG  GLU A 960      34.009  45.450  27.184  1.00  2.03           H  
ATOM  14684 2HG  GLU A 960      34.847  44.403  26.067  1.00  2.03           H  
ATOM  14685  N   PRO A 961      37.627  42.642  25.707  1.00  2.12           N  
ATOM  14686  CA  PRO A 961      38.034  42.125  24.407  1.00  2.12           C  
ATOM  14687  C   PRO A 961      37.363  42.746  23.197  1.00  2.12           C  
ATOM  14688  O   PRO A 961      37.928  42.747  22.111  1.00  2.12           O  
ATOM  14689  CB  PRO A 961      37.612  40.652  24.483  1.00  2.12           C  
ATOM  14690  CG  PRO A 961      37.619  40.317  25.935  1.00  2.12           C  
ATOM  14691  CD  PRO A 961      37.193  41.571  26.640  1.00  2.12           C  
ATOM  14692  HA  PRO A 961      39.127  42.215  24.327  1.00  2.12           H  
ATOM  14693 1HB  PRO A 961      36.624  40.519  24.017  1.00  2.12           H  
ATOM  14694 2HB  PRO A 961      38.315  40.034  23.904  1.00  2.12           H  
ATOM  14695 1HG  PRO A 961      36.930  39.483  26.129  1.00  2.12           H  
ATOM  14696 2HG  PRO A 961      38.621  39.981  26.244  1.00  2.12           H  
ATOM  14697 1HD  PRO A 961      36.115  41.607  26.820  1.00  2.12           H  
ATOM  14698 2HD  PRO A 961      37.773  41.576  27.565  1.00  2.12           H  
ATOM  14699  N   TRP A 962      36.192  43.334  23.352  1.00  2.18           N  
ATOM  14700  CA  TRP A 962      35.558  43.870  22.161  1.00  2.18           C  
ATOM  14701  C   TRP A 962      35.812  45.351  21.932  1.00  2.18           C  
ATOM  14702  O   TRP A 962      35.309  45.918  20.961  1.00  2.18           O  
ATOM  14703  CB  TRP A 962      34.069  43.613  22.233  1.00  2.18           C  
ATOM  14704  CG  TRP A 962      33.756  42.151  22.241  1.00  2.18           C  
ATOM  14705  CD1 TRP A 962      33.477  41.366  21.169  1.00  2.18           C  
ATOM  14706  CD2 TRP A 962      33.686  41.290  23.396  1.00  2.18           C  
ATOM  14707  NE1 TRP A 962      33.239  40.076  21.577  1.00  2.18           N  
ATOM  14708  CE2 TRP A 962      33.360  40.016  22.939  1.00  2.18           C  
ATOM  14709  CE3 TRP A 962      33.864  41.498  24.751  1.00  2.18           C  
ATOM  14710  CZ2 TRP A 962      33.206  38.947  23.803  1.00  2.18           C  
ATOM  14711  CZ3 TRP A 962      33.709  40.437  25.617  1.00  2.18           C  
ATOM  14712  CH2 TRP A 962      33.390  39.192  25.159  1.00  2.18           C  
ATOM  14713  H   TRP A 962      35.728  43.378  24.250  1.00  2.18           H  
ATOM  14714  HA  TRP A 962      35.944  43.332  21.294  1.00  2.18           H  
ATOM  14715 1HB  TRP A 962      33.667  44.067  23.143  1.00  2.18           H  
ATOM  14716 2HB  TRP A 962      33.571  44.078  21.383  1.00  2.18           H  
ATOM  14717  HD1 TRP A 962      33.450  41.710  20.137  1.00  2.18           H  
ATOM  14718  HE1 TRP A 962      33.011  39.298  20.975  1.00  2.18           H  
ATOM  14719  HE3 TRP A 962      34.113  42.481  25.124  1.00  2.18           H  
ATOM  14720  HZ2 TRP A 962      32.949  37.946  23.450  1.00  2.18           H  
ATOM  14721  HZ3 TRP A 962      33.848  40.625  26.684  1.00  2.18           H  
ATOM  14722  HH2 TRP A 962      33.275  38.375  25.874  1.00  2.18           H  
ATOM  14723  N   SER A 963      36.578  45.992  22.816  1.00  2.22           N  
ATOM  14724  CA  SER A 963      36.834  47.411  22.604  1.00  2.22           C  
ATOM  14725  C   SER A 963      38.243  47.890  22.900  1.00  2.22           C  
ATOM  14726  O   SER A 963      38.655  48.936  22.397  1.00  2.22           O  
ATOM  14727  CB  SER A 963      35.924  48.204  23.469  1.00  2.22           C  
ATOM  14728  OG  SER A 963      36.221  47.973  24.825  1.00  2.22           O  
ATOM  14729  H   SER A 963      36.981  45.498  23.609  1.00  2.22           H  
ATOM  14730  HA  SER A 963      36.624  47.639  21.559  1.00  2.22           H  
ATOM  14731 1HB  SER A 963      36.031  49.258  23.236  1.00  2.22           H  
ATOM  14732 2HB  SER A 963      34.907  47.916  23.253  1.00  2.22           H  
ATOM  14733  HG  SER A 963      35.907  47.082  25.017  1.00  2.22           H  
ATOM  14734  N   GLY A 964      38.974  47.164  23.733  1.00  2.22           N  
ATOM  14735  CA  GLY A 964      40.258  47.671  24.163  1.00  2.22           C  
ATOM  14736  C   GLY A 964      40.145  48.589  25.394  1.00  2.22           C  
ATOM  14737  O   GLY A 964      41.141  49.129  25.883  1.00  2.22           O  
ATOM  14738  H   GLY A 964      38.623  46.298  24.132  1.00  2.22           H  
ATOM  14739 1HA  GLY A 964      40.927  46.844  24.378  1.00  2.22           H  
ATOM  14740 2HA  GLY A 964      40.682  48.219  23.336  1.00  2.22           H  
ATOM  14741  N   ILE A 965      38.926  48.781  25.913  1.00  2.20           N  
ATOM  14742  CA  ILE A 965      38.731  49.637  27.076  1.00  2.20           C  
ATOM  14743  C   ILE A 965      38.817  48.861  28.399  1.00  2.20           C  
ATOM  14744  O   ILE A 965      38.097  47.872  28.571  1.00  2.20           O  
ATOM  14745  CB  ILE A 965      37.355  50.329  27.015  1.00  2.20           C  
ATOM  14746  CG1 ILE A 965      37.239  51.151  25.737  1.00  2.20           C  
ATOM  14747  CG2 ILE A 965      37.140  51.200  28.235  1.00  2.20           C  
ATOM  14748  CD1 ILE A 965      38.288  52.220  25.625  1.00  2.20           C  
ATOM  14749  H   ILE A 965      38.106  48.357  25.482  1.00  2.20           H  
ATOM  14750  HA  ILE A 965      39.470  50.427  27.031  1.00  2.20           H  
ATOM  14751  HB  ILE A 965      36.574  49.571  26.982  1.00  2.20           H  
ATOM  14752 1HG1 ILE A 965      37.338  50.489  24.881  1.00  2.20           H  
ATOM  14753 2HG1 ILE A 965      36.255  51.622  25.702  1.00  2.20           H  
ATOM  14754 1HG2 ILE A 965      36.170  51.660  28.184  1.00  2.20           H  
ATOM  14755 2HG2 ILE A 965      37.191  50.588  29.112  1.00  2.20           H  
ATOM  14756 3HG2 ILE A 965      37.907  51.967  28.282  1.00  2.20           H  
ATOM  14757 1HD1 ILE A 965      38.150  52.763  24.691  1.00  2.20           H  
ATOM  14758 2HD1 ILE A 965      38.202  52.914  26.464  1.00  2.20           H  
ATOM  14759 3HD1 ILE A 965      39.275  51.759  25.631  1.00  2.20           H  
ATOM  14760  N   PRO A 966      39.730  49.225  29.319  1.00  2.15           N  
ATOM  14761  CA  PRO A 966      39.835  48.670  30.633  1.00  2.15           C  
ATOM  14762  C   PRO A 966      38.566  48.884  31.385  1.00  2.15           C  
ATOM  14763  O   PRO A 966      37.916  49.916  31.249  1.00  2.15           O  
ATOM  14764  CB  PRO A 966      41.002  49.410  31.258  1.00  2.15           C  
ATOM  14765  CG  PRO A 966      41.806  49.845  30.130  1.00  2.15           C  
ATOM  14766  CD  PRO A 966      40.791  50.167  29.024  1.00  2.15           C  
ATOM  14767  HA  PRO A 966      40.066  47.635  30.558  1.00  2.15           H  
ATOM  14768 1HB  PRO A 966      40.630  50.229  31.862  1.00  2.15           H  
ATOM  14769 2HB  PRO A 966      41.539  48.730  31.925  1.00  2.15           H  
ATOM  14770 1HG  PRO A 966      42.400  50.681  30.461  1.00  2.15           H  
ATOM  14771 2HG  PRO A 966      42.514  49.077  29.837  1.00  2.15           H  
ATOM  14772 1HD  PRO A 966      40.435  51.210  29.090  1.00  2.15           H  
ATOM  14773 2HD  PRO A 966      41.262  49.940  28.090  1.00  2.15           H  
ATOM  14774  N   LEU A 967      38.226  47.942  32.214  1.00  2.08           N  
ATOM  14775  CA  LEU A 967      37.067  48.100  33.054  1.00  2.08           C  
ATOM  14776  C   LEU A 967      37.586  48.434  34.441  1.00  2.08           C  
ATOM  14777  O   LEU A 967      37.057  49.296  35.143  1.00  2.08           O  
ATOM  14778  CB  LEU A 967      36.256  46.817  33.053  1.00  2.08           C  
ATOM  14779  CG  LEU A 967      35.766  46.362  31.653  1.00  2.08           C  
ATOM  14780  CD1 LEU A 967      34.993  45.063  31.801  1.00  2.08           C  
ATOM  14781  CD2 LEU A 967      34.923  47.439  31.000  1.00  2.08           C  
ATOM  14782  H   LEU A 967      38.789  47.102  32.248  1.00  2.08           H  
ATOM  14783  HA  LEU A 967      36.453  48.921  32.691  1.00  2.08           H  
ATOM  14784 1HB  LEU A 967      36.872  46.020  33.470  1.00  2.08           H  
ATOM  14785 2HB  LEU A 967      35.386  46.951  33.685  1.00  2.08           H  
ATOM  14786  HG  LEU A 967      36.639  46.164  31.017  1.00  2.08           H  
ATOM  14787 1HD1 LEU A 967      34.667  44.722  30.816  1.00  2.08           H  
ATOM  14788 2HD1 LEU A 967      35.635  44.305  32.250  1.00  2.08           H  
ATOM  14789 3HD1 LEU A 967      34.121  45.223  32.434  1.00  2.08           H  
ATOM  14790 1HD2 LEU A 967      34.596  47.103  30.015  1.00  2.08           H  
ATOM  14791 2HD2 LEU A 967      34.058  47.622  31.619  1.00  2.08           H  
ATOM  14792 3HD2 LEU A 967      35.504  48.358  30.894  1.00  2.08           H  
ATOM  14793  N   ILE A 968      38.679  47.766  34.796  1.00  2.01           N  
ATOM  14794  CA  ILE A 968      39.368  47.931  36.077  1.00  2.01           C  
ATOM  14795  C   ILE A 968      40.871  47.819  35.853  1.00  2.01           C  
ATOM  14796  O   ILE A 968      41.305  47.000  35.039  1.00  2.01           O  
ATOM  14797  CB  ILE A 968      38.867  46.901  37.144  1.00  2.01           C  
ATOM  14798  CG1 ILE A 968      39.609  47.039  38.550  1.00  2.01           C  
ATOM  14799  CG2 ILE A 968      38.982  45.511  36.653  1.00  2.01           C  
ATOM  14800  CD1 ILE A 968      39.181  48.173  39.452  1.00  2.01           C  
ATOM  14801  H   ILE A 968      39.067  47.100  34.121  1.00  2.01           H  
ATOM  14802  HA  ILE A 968      39.157  48.921  36.454  1.00  2.01           H  
ATOM  14803  HB  ILE A 968      37.815  47.096  37.328  1.00  2.01           H  
ATOM  14804 1HG1 ILE A 968      39.480  46.107  39.085  1.00  2.01           H  
ATOM  14805 2HG1 ILE A 968      40.663  47.160  38.356  1.00  2.01           H  
ATOM  14806 1HG2 ILE A 968      38.589  44.822  37.394  1.00  2.01           H  
ATOM  14807 2HG2 ILE A 968      38.429  45.398  35.733  1.00  2.01           H  
ATOM  14808 3HG2 ILE A 968      40.018  45.294  36.486  1.00  2.01           H  
ATOM  14809 1HD1 ILE A 968      39.766  48.179  40.357  1.00  2.01           H  
ATOM  14810 2HD1 ILE A 968      39.310  49.088  38.970  1.00  2.01           H  
ATOM  14811 3HD1 ILE A 968      38.165  48.045  39.707  1.00  2.01           H  
ATOM  14812  N   THR A 969      41.648  48.671  36.511  1.00  1.91           N  
ATOM  14813  CA  THR A 969      43.099  48.531  36.468  1.00  1.91           C  
ATOM  14814  C   THR A 969      43.665  48.699  37.864  1.00  1.91           C  
ATOM  14815  O   THR A 969      43.086  49.411  38.687  1.00  1.91           O  
ATOM  14816  CB  THR A 969      43.775  49.624  35.615  1.00  1.91           C  
ATOM  14817  OG1 THR A 969      43.645  50.893  36.289  1.00  1.91           O  
ATOM  14818  CG2 THR A 969      43.143  49.714  34.217  1.00  1.91           C  
ATOM  14819  H   THR A 969      41.204  49.387  37.083  1.00  1.91           H  
ATOM  14820  HA  THR A 969      43.359  47.534  36.109  1.00  1.91           H  
ATOM  14821  HB  THR A 969      44.824  49.389  35.530  1.00  1.91           H  
ATOM  14822  HG1 THR A 969      42.740  51.188  36.227  1.00  1.91           H  
ATOM  14823 1HG2 THR A 969      43.644  50.489  33.638  1.00  1.91           H  
ATOM  14824 2HG2 THR A 969      43.256  48.753  33.715  1.00  1.91           H  
ATOM  14825 3HG2 THR A 969      42.087  49.958  34.309  1.00  1.91           H  
ATOM  14826  N   ALA A 970      44.861  48.171  38.095  1.00  1.80           N  
ATOM  14827  CA  ALA A 970      45.591  48.494  39.311  1.00  1.80           C  
ATOM  14828  C   ALA A 970      47.071  48.266  39.118  1.00  1.80           C  
ATOM  14829  O   ALA A 970      47.535  47.119  39.102  1.00  1.80           O  
ATOM  14830  CB  ALA A 970      45.104  47.662  40.479  1.00  1.80           C  
ATOM  14831  H   ALA A 970      45.283  47.537  37.415  1.00  1.80           H  
ATOM  14832  HA  ALA A 970      45.446  49.544  39.525  1.00  1.80           H  
ATOM  14833 1HB  ALA A 970      45.663  47.939  41.373  1.00  1.80           H  
ATOM  14834 2HB  ALA A 970      44.045  47.851  40.650  1.00  1.80           H  
ATOM  14835 3HB  ALA A 970      45.257  46.606  40.271  1.00  1.80           H  
ATOM  14836  N   LYS A 971      47.828  49.348  38.999  1.00  1.68           N  
ATOM  14837  CA  LYS A 971      49.253  49.161  38.800  1.00  1.68           C  
ATOM  14838  C   LYS A 971      49.949  49.223  40.123  1.00  1.68           C  
ATOM  14839  O   LYS A 971      49.559  50.008  40.979  1.00  1.68           O  
ATOM  14840  CB  LYS A 971      49.836  50.166  37.818  1.00  1.68           C  
ATOM  14841  CG  LYS A 971      49.266  50.072  36.400  1.00  1.68           C  
ATOM  14842  CD  LYS A 971      50.109  50.880  35.455  1.00  1.68           C  
ATOM  14843  CE  LYS A 971      49.960  52.361  35.727  1.00  1.68           C  
ATOM  14844  NZ  LYS A 971      50.908  53.144  34.936  1.00  1.68           N  
ATOM  14845  H   LYS A 971      47.406  50.279  39.000  1.00  1.68           H  
ATOM  14846  HA  LYS A 971      49.411  48.173  38.437  1.00  1.68           H  
ATOM  14847 1HB  LYS A 971      49.662  51.178  38.188  1.00  1.68           H  
ATOM  14848 2HB  LYS A 971      50.915  50.018  37.754  1.00  1.68           H  
ATOM  14849 1HG  LYS A 971      49.242  49.041  36.071  1.00  1.68           H  
ATOM  14850 2HG  LYS A 971      48.247  50.455  36.393  1.00  1.68           H  
ATOM  14851 1HD  LYS A 971      51.163  50.598  35.563  1.00  1.68           H  
ATOM  14852 2HD  LYS A 971      49.800  50.674  34.428  1.00  1.68           H  
ATOM  14853 1HE  LYS A 971      48.948  52.669  35.480  1.00  1.68           H  
ATOM  14854 2HE  LYS A 971      50.139  52.556  36.787  1.00  1.68           H  
ATOM  14855 1HZ  LYS A 971      50.808  54.121  35.127  1.00  1.68           H  
ATOM  14856 2HZ  LYS A 971      51.860  52.855  35.184  1.00  1.68           H  
ATOM  14857 3HZ  LYS A 971      50.769  52.984  33.957  1.00  1.68           H  
ATOM  14858  N   ARG A 972      50.937  48.359  40.333  1.00  1.58           N  
ATOM  14859  CA  ARG A 972      51.615  48.346  41.615  1.00  1.58           C  
ATOM  14860  C   ARG A 972      53.133  48.277  41.464  1.00  1.58           C  
ATOM  14861  O   ARG A 972      53.657  47.303  40.904  1.00  1.58           O  
ATOM  14862  CB  ARG A 972      51.130  47.141  42.402  1.00  1.58           C  
ATOM  14863  CG  ARG A 972      49.638  47.133  42.649  1.00  1.58           C  
ATOM  14864  CD  ARG A 972      49.182  46.029  43.492  1.00  1.58           C  
ATOM  14865  NE  ARG A 972      47.754  46.140  43.760  1.00  1.58           N  
ATOM  14866  CZ  ARG A 972      46.758  45.496  43.135  1.00  1.58           C  
ATOM  14867  NH1 ARG A 972      46.952  44.589  42.176  1.00  1.58           N  
ATOM  14868  NH2 ARG A 972      45.552  45.797  43.532  1.00  1.58           N  
ATOM  14869  H   ARG A 972      51.240  47.733  39.605  1.00  1.58           H  
ATOM  14870  HA  ARG A 972      51.363  49.252  42.156  1.00  1.58           H  
ATOM  14871 1HB  ARG A 972      51.409  46.221  41.896  1.00  1.58           H  
ATOM  14872 2HB  ARG A 972      51.589  47.148  43.370  1.00  1.58           H  
ATOM  14873 1HG  ARG A 972      49.395  48.050  43.140  1.00  1.58           H  
ATOM  14874 2HG  ARG A 972      49.098  47.065  41.706  1.00  1.58           H  
ATOM  14875 1HD  ARG A 972      49.361  45.081  42.982  1.00  1.58           H  
ATOM  14876 2HD  ARG A 972      49.715  46.039  44.443  1.00  1.58           H  
ATOM  14877  HE  ARG A 972      47.453  46.813  44.474  1.00  1.58           H  
ATOM  14878 1HH1 ARG A 972      47.897  44.323  41.854  1.00  1.58           H  
ATOM  14879 2HH1 ARG A 972      46.154  44.114  41.763  1.00  1.58           H  
ATOM  14880 1HH2 ARG A 972      45.453  46.506  44.274  1.00  1.58           H  
ATOM  14881 2HH2 ARG A 972      44.751  45.340  43.121  1.00  1.58           H  
ATOM  14882  N   ILE A 973      53.826  49.310  41.962  1.00  1.51           N  
ATOM  14883  CA  ILE A 973      55.290  49.380  41.884  1.00  1.51           C  
ATOM  14884  C   ILE A 973      55.956  49.804  43.198  1.00  1.51           C  
ATOM  14885  O   ILE A 973      55.387  50.550  43.996  1.00  1.51           O  
ATOM  14886  CB  ILE A 973      55.753  50.396  40.809  1.00  1.51           C  
ATOM  14887  CG1 ILE A 973      55.261  51.802  41.194  1.00  1.51           C  
ATOM  14888  CG2 ILE A 973      55.251  50.007  39.406  1.00  1.51           C  
ATOM  14889  CD1 ILE A 973      55.819  52.918  40.327  1.00  1.51           C  
ATOM  14890  H   ILE A 973      53.307  50.073  42.399  1.00  1.51           H  
ATOM  14891  HA  ILE A 973      55.670  48.396  41.618  1.00  1.51           H  
ATOM  14892  HB  ILE A 973      56.847  50.422  40.800  1.00  1.51           H  
ATOM  14893 1HG1 ILE A 973      54.170  51.823  41.133  1.00  1.51           H  
ATOM  14894 2HG1 ILE A 973      55.557  51.998  42.225  1.00  1.51           H  
ATOM  14895 1HG2 ILE A 973      55.609  50.733  38.674  1.00  1.51           H  
ATOM  14896 2HG2 ILE A 973      55.630  49.017  39.151  1.00  1.51           H  
ATOM  14897 3HG2 ILE A 973      54.162  49.993  39.393  1.00  1.51           H  
ATOM  14898 1HD1 ILE A 973      55.428  53.877  40.674  1.00  1.51           H  
ATOM  14899 2HD1 ILE A 973      56.900  52.920  40.403  1.00  1.51           H  
ATOM  14900 3HD1 ILE A 973      55.526  52.763  39.289  1.00  1.51           H  
ATOM  14901  N   GLN A 974      57.209  49.407  43.370  1.00  1.47           N  
ATOM  14902  CA  GLN A 974      58.060  49.905  44.449  1.00  1.47           C  
ATOM  14903  C   GLN A 974      59.191  50.725  43.923  1.00  1.47           C  
ATOM  14904  O   GLN A 974      59.859  50.314  42.981  1.00  1.47           O  
ATOM  14905  CB  GLN A 974      58.694  48.789  45.277  1.00  1.47           C  
ATOM  14906  CG  GLN A 974      59.748  49.290  46.305  1.00  1.47           C  
ATOM  14907  CD  GLN A 974      60.336  48.193  47.166  1.00  1.47           C  
ATOM  14908  OE1 GLN A 974      59.766  47.719  48.169  1.00  1.47           O  
ATOM  14909  NE2 GLN A 974      61.514  47.773  46.763  1.00  1.47           N  
ATOM  14910  H   GLN A 974      57.612  48.724  42.732  1.00  1.47           H  
ATOM  14911  HA  GLN A 974      57.471  50.543  45.098  1.00  1.47           H  
ATOM  14912 1HB  GLN A 974      57.959  48.304  45.815  1.00  1.47           H  
ATOM  14913 2HB  GLN A 974      59.161  48.058  44.629  1.00  1.47           H  
ATOM  14914 1HG  GLN A 974      60.580  49.689  45.726  1.00  1.47           H  
ATOM  14915 2HG  GLN A 974      59.357  50.076  46.943  1.00  1.47           H  
ATOM  14916 1HE2 GLN A 974      61.995  47.046  47.263  1.00  1.47           H  
ATOM  14917 2HE2 GLN A 974      61.929  48.169  45.940  1.00  1.47           H  
ATOM  14918  N   ILE A 975      59.426  51.871  44.544  1.00  1.48           N  
ATOM  14919  CA  ILE A 975      60.573  52.692  44.213  1.00  1.48           C  
ATOM  14920  C   ILE A 975      61.554  52.672  45.373  1.00  1.48           C  
ATOM  14921  O   ILE A 975      61.173  52.906  46.532  1.00  1.48           O  
ATOM  14922  CB  ILE A 975      60.180  54.119  43.828  1.00  1.48           C  
ATOM  14923  CG1 ILE A 975      59.235  54.087  42.594  1.00  1.48           C  
ATOM  14924  CG2 ILE A 975      61.443  54.950  43.545  1.00  1.48           C  
ATOM  14925  CD1 ILE A 975      59.863  53.476  41.373  1.00  1.48           C  
ATOM  14926  H   ILE A 975      58.807  52.176  45.296  1.00  1.48           H  
ATOM  14927  HA  ILE A 975      61.070  52.260  43.354  1.00  1.48           H  
ATOM  14928  HB  ILE A 975      59.627  54.563  44.644  1.00  1.48           H  
ATOM  14929 1HG1 ILE A 975      58.335  53.528  42.848  1.00  1.48           H  
ATOM  14930 2HG1 ILE A 975      58.956  55.095  42.333  1.00  1.48           H  
ATOM  14931 1HG2 ILE A 975      61.162  55.966  43.278  1.00  1.48           H  
ATOM  14932 2HG2 ILE A 975      62.069  54.973  44.436  1.00  1.48           H  
ATOM  14933 3HG2 ILE A 975      62.002  54.498  42.721  1.00  1.48           H  
ATOM  14934 1HD1 ILE A 975      59.165  53.491  40.549  1.00  1.48           H  
ATOM  14935 2HD1 ILE A 975      60.747  54.044  41.105  1.00  1.48           H  
ATOM  14936 3HD1 ILE A 975      60.146  52.459  41.585  1.00  1.48           H  
ATOM  14937  N   SER A 976      62.816  52.391  45.046  1.00  1.55           N  
ATOM  14938  CA  SER A 976      63.883  52.305  46.032  1.00  1.55           C  
ATOM  14939  C   SER A 976      65.095  53.107  45.615  1.00  1.55           C  
ATOM  14940  O   SER A 976      65.306  53.374  44.428  1.00  1.55           O  
ATOM  14941  CB  SER A 976      64.295  50.855  46.229  1.00  1.55           C  
ATOM  14942  OG  SER A 976      64.834  50.312  45.057  1.00  1.55           O  
ATOM  14943  H   SER A 976      63.026  52.205  44.063  1.00  1.55           H  
ATOM  14944  HA  SER A 976      63.528  52.714  46.973  1.00  1.55           H  
ATOM  14945 1HB  SER A 976      65.037  50.795  47.022  1.00  1.55           H  
ATOM  14946 2HB  SER A 976      63.434  50.269  46.544  1.00  1.55           H  
ATOM  14947  HG  SER A 976      64.159  50.431  44.376  1.00  1.55           H  
ATOM  14948  N   ALA A 977      65.899  53.485  46.603  1.00  1.69           N  
ATOM  14949  CA  ALA A 977      67.107  54.242  46.359  1.00  1.69           C  
ATOM  14950  C   ALA A 977      68.355  53.399  46.506  1.00  1.69           C  
ATOM  14951  O   ALA A 977      68.476  52.604  47.436  1.00  1.69           O  
ATOM  14952  CB  ALA A 977      67.186  55.399  47.307  1.00  1.69           C  
ATOM  14953  H   ALA A 977      65.656  53.233  47.552  1.00  1.69           H  
ATOM  14954  HA  ALA A 977      67.059  54.619  45.349  1.00  1.69           H  
ATOM  14955 1HB  ALA A 977      68.077  55.965  47.073  1.00  1.69           H  
ATOM  14956 2HB  ALA A 977      66.306  56.009  47.187  1.00  1.69           H  
ATOM  14957 3HB  ALA A 977      67.236  55.030  48.331  1.00  1.69           H  
ATOM  14958  N   HIS A 978      69.317  53.653  45.642  1.00  1.92           N  
ATOM  14959  CA  HIS A 978      70.595  52.967  45.635  1.00  1.92           C  
ATOM  14960  C   HIS A 978      71.653  53.759  46.356  1.00  1.92           C  
ATOM  14961  O   HIS A 978      72.021  54.865  45.954  1.00  1.92           O  
ATOM  14962  CB  HIS A 978      70.992  52.707  44.195  1.00  1.92           C  
ATOM  14963  CG  HIS A 978      72.266  52.016  43.914  1.00  1.92           C  
ATOM  14964  ND1 HIS A 978      72.957  52.224  42.728  1.00  1.92           N  
ATOM  14965  CD2 HIS A 978      72.979  51.098  44.597  1.00  1.92           C  
ATOM  14966  CE1 HIS A 978      74.020  51.459  42.703  1.00  1.92           C  
ATOM  14967  NE2 HIS A 978      74.057  50.768  43.804  1.00  1.92           N  
ATOM  14968  H   HIS A 978      69.129  54.332  44.914  1.00  1.92           H  
ATOM  14969  HA  HIS A 978      70.494  52.011  46.134  1.00  1.92           H  
ATOM  14970 1HB  HIS A 978      70.221  52.086  43.790  1.00  1.92           H  
ATOM  14971 2HB  HIS A 978      70.980  53.614  43.638  1.00  1.92           H  
ATOM  14972  HD2 HIS A 978      72.737  50.675  45.577  1.00  1.92           H  
ATOM  14973  HE1 HIS A 978      74.751  51.397  41.897  1.00  1.92           H  
ATOM  14974  HE2 HIS A 978      74.788  50.079  44.005  1.00  1.92           H  
ATOM  14975  N   VAL A 979      72.122  53.185  47.447  1.00  2.26           N  
ATOM  14976  CA  VAL A 979      73.107  53.824  48.276  1.00  2.26           C  
ATOM  14977  C   VAL A 979      74.413  53.034  48.255  1.00  2.26           C  
ATOM  14978  O   VAL A 979      74.557  51.980  48.891  1.00  2.26           O  
ATOM  14979  CB  VAL A 979      72.545  53.983  49.697  1.00  2.26           C  
ATOM  14980  CG1 VAL A 979      73.560  54.635  50.557  1.00  2.26           C  
ATOM  14981  CG2 VAL A 979      71.243  54.839  49.640  1.00  2.26           C  
ATOM  14982  H   VAL A 979      71.781  52.261  47.696  1.00  2.26           H  
ATOM  14983  HA  VAL A 979      73.302  54.817  47.885  1.00  2.26           H  
ATOM  14984  HB  VAL A 979      72.325  52.997  50.117  1.00  2.26           H  
ATOM  14985 1HG1 VAL A 979      73.184  54.747  51.570  1.00  2.26           H  
ATOM  14986 2HG1 VAL A 979      74.444  54.010  50.562  1.00  2.26           H  
ATOM  14987 3HG1 VAL A 979      73.800  55.611  50.153  1.00  2.26           H  
ATOM  14988 1HG2 VAL A 979      70.841  54.959  50.644  1.00  2.26           H  
ATOM  14989 2HG2 VAL A 979      71.475  55.821  49.220  1.00  2.26           H  
ATOM  14990 3HG2 VAL A 979      70.500  54.342  49.013  1.00  2.26           H  
ATOM  14991  N   ALA A 980      75.359  53.564  47.489  1.00  2.72           N  
ATOM  14992  CA  ALA A 980      76.661  52.957  47.288  1.00  2.72           C  
ATOM  14993  C   ALA A 980      77.490  53.139  48.559  1.00  2.72           C  
ATOM  14994  O   ALA A 980      77.345  54.165  49.201  1.00  2.72           O  
ATOM  14995  CB  ALA A 980      77.350  53.590  46.096  1.00  2.72           C  
ATOM  14996  H   ALA A 980      75.142  54.427  47.008  1.00  2.72           H  
ATOM  14997  HA  ALA A 980      76.504  51.902  47.091  1.00  2.72           H  
ATOM  14998 1HB  ALA A 980      78.316  53.134  45.931  1.00  2.72           H  
ATOM  14999 2HB  ALA A 980      76.730  53.444  45.212  1.00  2.72           H  
ATOM  15000 3HB  ALA A 980      77.483  54.661  46.274  1.00  2.72           H  
ATOM  15001  N   PRO A 981      78.443  52.245  48.878  1.00  3.29           N  
ATOM  15002  CA  PRO A 981      79.351  52.297  50.010  1.00  3.29           C  
ATOM  15003  C   PRO A 981      80.083  53.601  50.206  1.00  3.29           C  
ATOM  15004  O   PRO A 981      80.551  53.849  51.304  1.00  3.29           O  
ATOM  15005  CB  PRO A 981      80.339  51.207  49.673  1.00  3.29           C  
ATOM  15006  CG  PRO A 981      79.547  50.232  48.889  1.00  3.29           C  
ATOM  15007  CD  PRO A 981      78.627  51.052  48.075  1.00  3.29           C  
ATOM  15008  HA  PRO A 981      78.794  52.039  50.924  1.00  3.29           H  
ATOM  15009 1HB  PRO A 981      81.165  51.628  49.097  1.00  3.29           H  
ATOM  15010 2HB  PRO A 981      80.758  50.814  50.613  1.00  3.29           H  
ATOM  15011 1HG  PRO A 981      80.194  49.600  48.274  1.00  3.29           H  
ATOM  15012 2HG  PRO A 981      79.003  49.561  49.569  1.00  3.29           H  
ATOM  15013 1HD  PRO A 981      79.036  51.270  47.085  1.00  3.29           H  
ATOM  15014 2HD  PRO A 981      77.725  50.501  48.051  1.00  3.29           H  
ATOM  15015  N   HIS A 982      80.337  54.368  49.138  1.00  3.90           N  
ATOM  15016  CA  HIS A 982      81.024  55.652  49.290  1.00  3.90           C  
ATOM  15017  C   HIS A 982      82.119  55.571  50.341  1.00  3.90           C  
ATOM  15018  O   HIS A 982      82.116  56.328  51.313  1.00  3.90           O  
ATOM  15019  CB  HIS A 982      80.014  56.754  49.635  1.00  3.90           C  
ATOM  15020  CG  HIS A 982      80.457  58.138  49.290  1.00  3.90           C  
ATOM  15021  ND1 HIS A 982      79.781  59.266  49.717  1.00  3.90           N  
ATOM  15022  CD2 HIS A 982      81.515  58.585  48.575  1.00  3.90           C  
ATOM  15023  CE1 HIS A 982      80.398  60.340  49.261  1.00  3.90           C  
ATOM  15024  NE2 HIS A 982      81.451  59.956  48.569  1.00  3.90           N  
ATOM  15025  H   HIS A 982      79.980  54.108  48.234  1.00  3.90           H  
ATOM  15026  HA  HIS A 982      81.501  55.923  48.350  1.00  3.90           H  
ATOM  15027 1HB  HIS A 982      79.075  56.556  49.108  1.00  3.90           H  
ATOM  15028 2HB  HIS A 982      79.807  56.728  50.703  1.00  3.90           H  
ATOM  15029  HD2 HIS A 982      82.279  57.970  48.096  1.00  3.90           H  
ATOM  15030  HE1 HIS A 982      80.096  61.362  49.439  1.00  3.90           H  
ATOM  15031  HE2 HIS A 982      82.113  60.562  48.110  1.00  3.90           H  
ATOM  15032  N   VAL A 983      83.041  54.628  50.155  1.00  4.48           N  
ATOM  15033  CA  VAL A 983      84.071  54.393  51.148  1.00  4.48           C  
ATOM  15034  C   VAL A 983      85.005  55.575  51.261  1.00  4.48           C  
ATOM  15035  O   VAL A 983      85.395  55.970  52.361  1.00  4.48           O  
ATOM  15036  CB  VAL A 983      84.851  53.116  50.829  1.00  4.48           C  
ATOM  15037  CG1 VAL A 983      86.022  52.983  51.775  1.00  4.48           C  
ATOM  15038  CG2 VAL A 983      83.907  51.935  50.953  1.00  4.48           C  
ATOM  15039  H   VAL A 983      82.992  54.047  49.334  1.00  4.48           H  
ATOM  15040  HA  VAL A 983      83.581  54.249  52.111  1.00  4.48           H  
ATOM  15041  HB  VAL A 983      85.247  53.171  49.817  1.00  4.48           H  
ATOM  15042 1HG1 VAL A 983      86.577  52.074  51.541  1.00  4.48           H  
ATOM  15043 2HG1 VAL A 983      86.676  53.848  51.662  1.00  4.48           H  
ATOM  15044 3HG1 VAL A 983      85.655  52.932  52.799  1.00  4.48           H  
ATOM  15045 1HG2 VAL A 983      84.436  51.015  50.728  1.00  4.48           H  
ATOM  15046 2HG2 VAL A 983      83.509  51.893  51.964  1.00  4.48           H  
ATOM  15047 3HG2 VAL A 983      83.095  52.068  50.258  1.00  4.48           H  
ATOM  15048  N   SER A 984      85.397  56.151  50.130  1.00  4.92           N  
ATOM  15049  CA  SER A 984      86.261  57.311  50.229  1.00  4.92           C  
ATOM  15050  C   SER A 984      85.514  58.313  51.087  1.00  4.92           C  
ATOM  15051  O   SER A 984      84.330  58.542  50.857  1.00  4.92           O  
ATOM  15052  CB  SER A 984      86.555  57.914  48.872  1.00  4.92           C  
ATOM  15053  OG  SER A 984      87.245  57.014  48.050  1.00  4.92           O  
ATOM  15054  H   SER A 984      85.077  55.801  49.242  1.00  4.92           H  
ATOM  15055  HA  SER A 984      87.192  57.035  50.725  1.00  4.92           H  
ATOM  15056 1HB  SER A 984      85.627  58.226  48.400  1.00  4.92           H  
ATOM  15057 2HB  SER A 984      87.158  58.805  49.013  1.00  4.92           H  
ATOM  15058  HG  SER A 984      87.994  56.705  48.570  1.00  4.92           H  
ATOM  15059  N   SER A 985      86.234  58.927  52.028  1.00  5.20           N  
ATOM  15060  CA  SER A 985      85.751  59.910  53.010  1.00  5.20           C  
ATOM  15061  C   SER A 985      85.132  59.302  54.255  1.00  5.20           C  
ATOM  15062  O   SER A 985      85.081  59.958  55.292  1.00  5.20           O  
ATOM  15063  CB  SER A 985      84.710  60.827  52.422  1.00  5.20           C  
ATOM  15064  OG  SER A 985      83.396  60.241  52.465  1.00  5.20           O  
ATOM  15065  H   SER A 985      87.195  58.648  52.096  1.00  5.20           H  
ATOM  15066  HA  SER A 985      86.604  60.516  53.330  1.00  5.20           H  
ATOM  15067 1HB  SER A 985      84.718  61.736  53.001  1.00  5.20           H  
ATOM  15068 2HB  SER A 985      84.969  61.087  51.400  1.00  5.20           H  
ATOM  15069  HG  SER A 985      83.416  59.551  51.790  1.00  5.20           H  
ATOM  15070  N   GLY A 986      84.697  58.053  54.185  1.00  5.34           N  
ATOM  15071  CA  GLY A 986      84.066  57.400  55.320  1.00  5.34           C  
ATOM  15072  C   GLY A 986      82.565  57.672  55.498  1.00  5.34           C  
ATOM  15073  O   GLY A 986      81.993  57.212  56.482  1.00  5.34           O  
ATOM  15074  H   GLY A 986      84.802  57.519  53.324  1.00  5.34           H  
ATOM  15075 1HA  GLY A 986      84.221  56.323  55.219  1.00  5.34           H  
ATOM  15076 2HA  GLY A 986      84.582  57.693  56.223  1.00  5.34           H  
ATOM  15077  N   LEU A 987      81.910  58.401  54.578  1.00  5.41           N  
ATOM  15078  CA  LEU A 987      80.461  58.654  54.757  1.00  5.41           C  
ATOM  15079  C   LEU A 987      79.577  57.418  54.813  1.00  5.41           C  
ATOM  15080  O   LEU A 987      78.480  57.491  55.340  1.00  5.41           O  
ATOM  15081  CB  LEU A 987      79.883  59.609  53.703  1.00  5.41           C  
ATOM  15082  CG  LEU A 987      80.218  61.086  53.864  1.00  5.41           C  
ATOM  15083  CD1 LEU A 987      79.747  61.857  52.645  1.00  5.41           C  
ATOM  15084  CD2 LEU A 987      79.485  61.603  55.086  1.00  5.41           C  
ATOM  15085  H   LEU A 987      82.424  58.820  53.797  1.00  5.41           H  
ATOM  15086  HA  LEU A 987      80.339  59.155  55.714  1.00  5.41           H  
ATOM  15087 1HB  LEU A 987      80.252  59.291  52.726  1.00  5.41           H  
ATOM  15088 2HB  LEU A 987      78.795  59.503  53.707  1.00  5.41           H  
ATOM  15089  HG  LEU A 987      81.297  61.223  53.989  1.00  5.41           H  
ATOM  15090 1HD1 LEU A 987      79.960  62.915  52.767  1.00  5.41           H  
ATOM  15091 2HD1 LEU A 987      80.267  61.486  51.783  1.00  5.41           H  
ATOM  15092 3HD1 LEU A 987      78.683  61.719  52.518  1.00  5.41           H  
ATOM  15093 1HD2 LEU A 987      79.704  62.635  55.194  1.00  5.41           H  
ATOM  15094 2HD2 LEU A 987      78.416  61.471  54.955  1.00  5.41           H  
ATOM  15095 3HD2 LEU A 987      79.803  61.067  55.976  1.00  5.41           H  
ATOM  15096  N   LEU A 988      79.980  56.319  54.217  1.00  5.42           N  
ATOM  15097  CA  LEU A 988      79.190  55.096  54.300  1.00  5.42           C  
ATOM  15098  C   LEU A 988      80.026  53.880  54.708  1.00  5.42           C  
ATOM  15099  O   LEU A 988      81.255  53.909  54.707  1.00  5.42           O  
ATOM  15100  CB  LEU A 988      78.345  54.894  53.039  1.00  5.42           C  
ATOM  15101  CG  LEU A 988      77.186  55.839  52.856  1.00  5.42           C  
ATOM  15102  CD1 LEU A 988      76.689  55.736  51.530  1.00  5.42           C  
ATOM  15103  CD2 LEU A 988      76.102  55.409  53.794  1.00  5.42           C  
ATOM  15104  H   LEU A 988      80.872  56.305  53.734  1.00  5.42           H  
ATOM  15105  HA  LEU A 988      78.468  55.236  55.098  1.00  5.42           H  
ATOM  15106 1HB  LEU A 988      78.954  55.124  52.226  1.00  5.42           H  
ATOM  15107 2HB  LEU A 988      78.005  53.866  52.958  1.00  5.42           H  
ATOM  15108  HG  LEU A 988      77.488  56.859  53.048  1.00  5.42           H  
ATOM  15109 1HD1 LEU A 988      75.834  56.385  51.409  1.00  5.42           H  
ATOM  15110 2HD1 LEU A 988      77.462  56.018  50.837  1.00  5.42           H  
ATOM  15111 3HD1 LEU A 988      76.404  54.714  51.361  1.00  5.42           H  
ATOM  15112 1HD2 LEU A 988      75.236  56.072  53.700  1.00  5.42           H  
ATOM  15113 2HD2 LEU A 988      75.807  54.385  53.566  1.00  5.42           H  
ATOM  15114 3HD2 LEU A 988      76.492  55.439  54.766  1.00  5.42           H  
ATOM  15115  N   ALA A 989      79.332  52.833  55.127  1.00  5.34           N  
ATOM  15116  CA  ALA A 989      79.948  51.596  55.604  1.00  5.34           C  
ATOM  15117  C   ALA A 989      80.867  50.979  54.533  1.00  5.34           C  
ATOM  15118  O   ALA A 989      80.586  51.129  53.345  1.00  5.34           O  
ATOM  15119  CB  ALA A 989      78.855  50.606  55.990  1.00  5.34           C  
ATOM  15120  H   ALA A 989      78.323  52.888  55.109  1.00  5.34           H  
ATOM  15121  HA  ALA A 989      80.526  51.850  56.489  1.00  5.34           H  
ATOM  15122 1HB  ALA A 989      79.281  49.693  56.377  1.00  5.34           H  
ATOM  15123 2HB  ALA A 989      78.212  51.048  56.751  1.00  5.34           H  
ATOM  15124 3HB  ALA A 989      78.258  50.372  55.110  1.00  5.34           H  
ATOM  15125  N   PRO A 990      81.912  50.205  54.928  1.00  5.10           N  
ATOM  15126  CA  PRO A 990      82.850  49.519  54.053  1.00  5.10           C  
ATOM  15127  C   PRO A 990      82.099  48.723  53.009  1.00  5.10           C  
ATOM  15128  O   PRO A 990      81.060  48.124  53.293  1.00  5.10           O  
ATOM  15129  CB  PRO A 990      83.581  48.598  55.035  1.00  5.10           C  
ATOM  15130  CG  PRO A 990      83.564  49.364  56.339  1.00  5.10           C  
ATOM  15131  CD  PRO A 990      82.230  50.044  56.375  1.00  5.10           C  
ATOM  15132  HA  PRO A 990      83.528  50.241  53.597  1.00  5.10           H  
ATOM  15133 1HB  PRO A 990      83.076  47.626  55.091  1.00  5.10           H  
ATOM  15134 2HB  PRO A 990      84.609  48.401  54.668  1.00  5.10           H  
ATOM  15135 1HG  PRO A 990      83.694  48.668  57.191  1.00  5.10           H  
ATOM  15136 2HG  PRO A 990      84.404  50.065  56.381  1.00  5.10           H  
ATOM  15137 1HD  PRO A 990      81.482  49.434  56.890  1.00  5.10           H  
ATOM  15138 2HD  PRO A 990      82.404  51.010  56.868  1.00  5.10           H  
ATOM  15139  N   ALA A 991      82.654  48.688  51.801  1.00  4.63           N  
ATOM  15140  CA  ALA A 991      81.993  48.119  50.623  1.00  4.63           C  
ATOM  15141  C   ALA A 991      81.835  46.613  50.549  1.00  4.63           C  
ATOM  15142  O   ALA A 991      82.257  45.986  49.581  1.00  4.63           O  
ATOM  15143  CB  ALA A 991      82.765  48.541  49.389  1.00  4.63           C  
ATOM  15144  H   ALA A 991      83.543  49.149  51.667  1.00  4.63           H  
ATOM  15145  HA  ALA A 991      80.986  48.530  50.600  1.00  4.63           H  
ATOM  15146 1HB  ALA A 991      82.260  48.182  48.499  1.00  4.63           H  
ATOM  15147 2HB  ALA A 991      82.844  49.622  49.350  1.00  4.63           H  
ATOM  15148 3HB  ALA A 991      83.762  48.109  49.442  1.00  4.63           H  
ATOM  15149  N   ALA A 992      81.163  46.045  51.534  1.00  3.98           N  
ATOM  15150  CA  ALA A 992      80.770  44.649  51.502  1.00  3.98           C  
ATOM  15151  C   ALA A 992      79.760  44.444  50.374  1.00  3.98           C  
ATOM  15152  O   ALA A 992      79.693  43.384  49.747  1.00  3.98           O  
ATOM  15153  CB  ALA A 992      80.156  44.240  52.831  1.00  3.98           C  
ATOM  15154  H   ALA A 992      80.890  46.638  52.311  1.00  3.98           H  
ATOM  15155  HA  ALA A 992      81.648  44.040  51.295  1.00  3.98           H  
ATOM  15156 1HB  ALA A 992      79.862  43.193  52.796  1.00  3.98           H  
ATOM  15157 2HB  ALA A 992      80.885  44.390  53.626  1.00  3.98           H  
ATOM  15158 3HB  ALA A 992      79.279  44.857  53.022  1.00  3.98           H  
ATOM  15159  N   ARG A 993      78.921  45.466  50.187  1.00  3.28           N  
ATOM  15160  CA  ARG A 993      77.837  45.474  49.217  1.00  3.28           C  
ATOM  15161  C   ARG A 993      77.214  46.866  49.044  1.00  3.28           C  
ATOM  15162  O   ARG A 993      77.313  47.710  49.933  1.00  3.28           O  
ATOM  15163  CB  ARG A 993      76.782  44.485  49.663  1.00  3.28           C  
ATOM  15164  CG  ARG A 993      76.191  44.781  51.018  1.00  3.28           C  
ATOM  15165  CD  ARG A 993      75.409  43.640  51.531  1.00  3.28           C  
ATOM  15166  NE  ARG A 993      76.215  42.500  51.899  1.00  3.28           N  
ATOM  15167  CZ  ARG A 993      75.679  41.317  52.264  1.00  3.28           C  
ATOM  15168  NH1 ARG A 993      74.368  41.196  52.281  1.00  3.28           N  
ATOM  15169  NH2 ARG A 993      76.452  40.299  52.598  1.00  3.28           N  
ATOM  15170  H   ARG A 993      79.063  46.288  50.750  1.00  3.28           H  
ATOM  15171  HA  ARG A 993      78.236  45.156  48.255  1.00  3.28           H  
ATOM  15172 1HB  ARG A 993      75.957  44.505  48.957  1.00  3.28           H  
ATOM  15173 2HB  ARG A 993      77.179  43.473  49.672  1.00  3.28           H  
ATOM  15174 1HG  ARG A 993      76.986  44.997  51.730  1.00  3.28           H  
ATOM  15175 2HG  ARG A 993      75.529  45.646  50.941  1.00  3.28           H  
ATOM  15176 1HD  ARG A 993      74.849  43.953  52.406  1.00  3.28           H  
ATOM  15177 2HD  ARG A 993      74.726  43.309  50.758  1.00  3.28           H  
ATOM  15178  HE  ARG A 993      77.223  42.589  51.882  1.00  3.28           H  
ATOM  15179 1HH1 ARG A 993      73.794  41.981  52.023  1.00  3.28           H  
ATOM  15180 2HH1 ARG A 993      73.910  40.313  52.551  1.00  3.28           H  
ATOM  15181 1HH2 ARG A 993      77.456  40.403  52.580  1.00  3.28           H  
ATOM  15182 2HH2 ARG A 993      76.036  39.417  52.871  1.00  3.28           H  
ATOM  15183  N   GLU A 994      76.514  47.069  47.930  1.00  2.66           N  
ATOM  15184  CA  GLU A 994      75.728  48.286  47.684  1.00  2.66           C  
ATOM  15185  C   GLU A 994      74.308  47.996  48.127  1.00  2.66           C  
ATOM  15186  O   GLU A 994      73.852  46.881  47.907  1.00  2.66           O  
ATOM  15187  CB  GLU A 994      75.738  48.623  46.190  1.00  2.66           C  
ATOM  15188  CG  GLU A 994      77.121  48.946  45.585  1.00  2.66           C  
ATOM  15189  CD  GLU A 994      77.084  49.160  44.125  1.00  2.66           C  
ATOM  15190  OE1 GLU A 994      76.059  48.907  43.561  1.00  2.66           O  
ATOM  15191  OE2 GLU A 994      78.063  49.592  43.566  1.00  2.66           O  
ATOM  15192  H   GLU A 994      76.514  46.345  47.231  1.00  2.66           H  
ATOM  15193  HA  GLU A 994      76.101  49.109  48.283  1.00  2.66           H  
ATOM  15194 1HB  GLU A 994      75.304  47.798  45.630  1.00  2.66           H  
ATOM  15195 2HB  GLU A 994      75.106  49.490  46.038  1.00  2.66           H  
ATOM  15196 1HG  GLU A 994      77.463  49.852  45.986  1.00  2.66           H  
ATOM  15197 2HG  GLU A 994      77.830  48.167  45.839  1.00  2.66           H  
ATOM  15198  N   ALA A 995      73.601  48.975  48.715  1.00  2.19           N  
ATOM  15199  CA  ALA A 995      72.241  48.712  49.204  1.00  2.19           C  
ATOM  15200  C   ALA A 995      71.142  49.440  48.452  1.00  2.19           C  
ATOM  15201  O   ALA A 995      71.337  50.521  47.907  1.00  2.19           O  
ATOM  15202  CB  ALA A 995      72.146  49.071  50.674  1.00  2.19           C  
ATOM  15203  H   ALA A 995      74.009  49.905  48.846  1.00  2.19           H  
ATOM  15204  HA  ALA A 995      72.050  47.657  49.089  1.00  2.19           H  
ATOM  15205 1HB  ALA A 995      71.148  48.828  51.043  1.00  2.19           H  
ATOM  15206 2HB  ALA A 995      72.890  48.502  51.234  1.00  2.19           H  
ATOM  15207 3HB  ALA A 995      72.333  50.139  50.796  1.00  2.19           H  
ATOM  15208  N   PHE A 996      69.961  48.829  48.447  1.00  1.87           N  
ATOM  15209  CA  PHE A 996      68.765  49.393  47.824  1.00  1.87           C  
ATOM  15210  C   PHE A 996      67.644  49.518  48.853  1.00  1.87           C  
ATOM  15211  O   PHE A 996      67.123  48.511  49.315  1.00  1.87           O  
ATOM  15212  CB  PHE A 996      68.368  48.502  46.673  1.00  1.87           C  
ATOM  15213  CG  PHE A 996      69.433  48.456  45.600  1.00  1.87           C  
ATOM  15214  CD1 PHE A 996      70.524  47.605  45.723  1.00  1.87           C  
ATOM  15215  CD2 PHE A 996      69.338  49.234  44.467  1.00  1.87           C  
ATOM  15216  CE1 PHE A 996      71.491  47.553  44.761  1.00  1.87           C  
ATOM  15217  CE2 PHE A 996      70.306  49.157  43.484  1.00  1.87           C  
ATOM  15218  CZ  PHE A 996      71.377  48.323  43.633  1.00  1.87           C  
ATOM  15219  H   PHE A 996      69.881  47.935  48.908  1.00  1.87           H  
ATOM  15220  HA  PHE A 996      69.009  50.368  47.434  1.00  1.87           H  
ATOM  15221 1HB  PHE A 996      68.198  47.508  47.045  1.00  1.87           H  
ATOM  15222 2HB  PHE A 996      67.439  48.865  46.229  1.00  1.87           H  
ATOM  15223  HD1 PHE A 996      70.617  46.985  46.608  1.00  1.87           H  
ATOM  15224  HD2 PHE A 996      68.479  49.906  44.343  1.00  1.87           H  
ATOM  15225  HE1 PHE A 996      72.346  46.897  44.891  1.00  1.87           H  
ATOM  15226  HE2 PHE A 996      70.222  49.761  42.594  1.00  1.87           H  
ATOM  15227  HZ  PHE A 996      72.141  48.282  42.857  1.00  1.87           H  
ATOM  15228  N   VAL A 997      67.309  50.747  49.235  1.00  1.69           N  
ATOM  15229  CA  VAL A 997      66.361  51.009  50.324  1.00  1.69           C  
ATOM  15230  C   VAL A 997      65.038  51.589  49.807  1.00  1.69           C  
ATOM  15231  O   VAL A 997      65.061  52.576  49.079  1.00  1.69           O  
ATOM  15232  CB  VAL A 997      67.016  51.990  51.326  1.00  1.69           C  
ATOM  15233  CG1 VAL A 997      66.066  52.335  52.487  1.00  1.69           C  
ATOM  15234  CG2 VAL A 997      68.303  51.357  51.857  1.00  1.69           C  
ATOM  15235  H   VAL A 997      67.756  51.527  48.752  1.00  1.69           H  
ATOM  15236  HA  VAL A 997      66.195  50.070  50.832  1.00  1.69           H  
ATOM  15237  HB  VAL A 997      67.251  52.920  50.805  1.00  1.69           H  
ATOM  15238 1HG1 VAL A 997      66.559  53.033  53.158  1.00  1.69           H  
ATOM  15239 2HG1 VAL A 997      65.150  52.789  52.101  1.00  1.69           H  
ATOM  15240 3HG1 VAL A 997      65.820  51.435  53.036  1.00  1.69           H  
ATOM  15241 1HG2 VAL A 997      68.788  52.047  52.543  1.00  1.69           H  
ATOM  15242 2HG2 VAL A 997      68.065  50.430  52.379  1.00  1.69           H  
ATOM  15243 3HG2 VAL A 997      68.978  51.144  51.025  1.00  1.69           H  
ATOM  15244  N   PRO A 998      63.865  51.019  50.136  1.00  1.59           N  
ATOM  15245  CA  PRO A 998      62.590  51.464  49.625  1.00  1.59           C  
ATOM  15246  C   PRO A 998      62.319  52.876  50.082  1.00  1.59           C  
ATOM  15247  O   PRO A 998      62.623  53.242  51.218  1.00  1.59           O  
ATOM  15248  CB  PRO A 998      61.596  50.468  50.243  1.00  1.59           C  
ATOM  15249  CG  PRO A 998      62.306  49.923  51.446  1.00  1.59           C  
ATOM  15250  CD  PRO A 998      63.776  49.930  51.085  1.00  1.59           C  
ATOM  15251  HA  PRO A 998      62.566  51.388  48.534  1.00  1.59           H  
ATOM  15252 1HB  PRO A 998      60.654  50.987  50.496  1.00  1.59           H  
ATOM  15253 2HB  PRO A 998      61.341  49.688  49.517  1.00  1.59           H  
ATOM  15254 1HG  PRO A 998      62.070  50.528  52.332  1.00  1.59           H  
ATOM  15255 2HG  PRO A 998      61.948  48.915  51.650  1.00  1.59           H  
ATOM  15256 1HD  PRO A 998      64.333  50.133  51.986  1.00  1.59           H  
ATOM  15257 2HD  PRO A 998      64.060  48.996  50.611  1.00  1.59           H  
ATOM  15258  N   VAL A 999      61.710  53.644  49.201  1.00  1.56           N  
ATOM  15259  CA  VAL A 999      61.319  55.005  49.492  1.00  1.56           C  
ATOM  15260  C   VAL A 999      59.803  54.998  49.586  1.00  1.56           C  
ATOM  15261  O   VAL A 999      59.208  55.510  50.546  1.00  1.56           O  
ATOM  15262  CB  VAL A 999      61.784  55.963  48.377  1.00  1.56           C  
ATOM  15263  CG1 VAL A 999      61.314  57.380  48.698  1.00  1.56           C  
ATOM  15264  CG2 VAL A 999      63.304  55.887  48.217  1.00  1.56           C  
ATOM  15265  H   VAL A 999      61.519  53.276  48.275  1.00  1.56           H  
ATOM  15266  HA  VAL A 999      61.742  55.316  50.447  1.00  1.56           H  
ATOM  15267  HB  VAL A 999      61.309  55.664  47.439  1.00  1.56           H  
ATOM  15268 1HG1 VAL A 999      61.613  58.055  47.896  1.00  1.56           H  
ATOM  15269 2HG1 VAL A 999      60.239  57.395  48.804  1.00  1.56           H  
ATOM  15270 3HG1 VAL A 999      61.765  57.705  49.633  1.00  1.56           H  
ATOM  15271 1HG2 VAL A 999      63.624  56.549  47.414  1.00  1.56           H  
ATOM  15272 2HG2 VAL A 999      63.784  56.186  49.149  1.00  1.56           H  
ATOM  15273 3HG2 VAL A 999      63.588  54.870  47.978  1.00  1.56           H  
ATOM  15274  N   PHE A1000      59.168  54.420  48.556  1.00  1.57           N  
ATOM  15275  CA  PHE A1000      57.715  54.334  48.570  1.00  1.57           C  
ATOM  15276  C   PHE A1000      57.160  53.212  47.696  1.00  1.57           C  
ATOM  15277  O   PHE A1000      57.794  52.784  46.724  1.00  1.57           O  
ATOM  15278  CB  PHE A1000      57.077  55.654  48.114  1.00  1.57           C  
ATOM  15279  CG  PHE A1000      57.299  56.053  46.672  1.00  1.57           C  
ATOM  15280  CD1 PHE A1000      56.390  55.667  45.698  1.00  1.57           C  
ATOM  15281  CD2 PHE A1000      58.379  56.828  46.286  1.00  1.57           C  
ATOM  15282  CE1 PHE A1000      56.562  56.035  44.381  1.00  1.57           C  
ATOM  15283  CE2 PHE A1000      58.550  57.206  44.972  1.00  1.57           C  
ATOM  15284  CZ  PHE A1000      57.635  56.807  44.019  1.00  1.57           C  
ATOM  15285  H   PHE A1000      59.706  54.012  47.792  1.00  1.57           H  
ATOM  15286  HA  PHE A1000      57.401  54.150  49.583  1.00  1.57           H  
ATOM  15287 1HB  PHE A1000      56.001  55.588  48.280  1.00  1.57           H  
ATOM  15288 2HB  PHE A1000      57.441  56.461  48.743  1.00  1.57           H  
ATOM  15289  HD1 PHE A1000      55.534  55.067  45.989  1.00  1.57           H  
ATOM  15290  HD2 PHE A1000      59.087  57.148  47.015  1.00  1.57           H  
ATOM  15291  HE1 PHE A1000      55.849  55.721  43.629  1.00  1.57           H  
ATOM  15292  HE2 PHE A1000      59.404  57.823  44.686  1.00  1.57           H  
ATOM  15293  HZ  PHE A1000      57.765  57.106  42.978  1.00  1.57           H  
ATOM  15294  N   TRP A1001      55.932  52.803  47.993  1.00  1.59           N  
ATOM  15295  CA  TRP A1001      55.209  51.917  47.087  1.00  1.59           C  
ATOM  15296  C   TRP A1001      54.111  52.758  46.487  1.00  1.59           C  
ATOM  15297  O   TRP A1001      53.573  53.647  47.150  1.00  1.59           O  
ATOM  15298  CB  TRP A1001      54.550  50.717  47.781  1.00  1.59           C  
ATOM  15299  CG  TRP A1001      55.445  49.755  48.425  1.00  1.59           C  
ATOM  15300  CD1 TRP A1001      56.716  49.543  48.132  1.00  1.59           C  
ATOM  15301  CD2 TRP A1001      55.148  48.914  49.554  1.00  1.59           C  
ATOM  15302  NE1 TRP A1001      57.252  48.600  48.961  1.00  1.59           N  
ATOM  15303  CE2 TRP A1001      56.313  48.215  49.850  1.00  1.59           C  
ATOM  15304  CE3 TRP A1001      54.016  48.720  50.334  1.00  1.59           C  
ATOM  15305  CZ2 TRP A1001      56.391  47.328  50.902  1.00  1.59           C  
ATOM  15306  CZ3 TRP A1001      54.090  47.850  51.393  1.00  1.59           C  
ATOM  15307  CH2 TRP A1001      55.248  47.170  51.673  1.00  1.59           C  
ATOM  15308  H   TRP A1001      55.505  53.145  48.853  1.00  1.59           H  
ATOM  15309  HA  TRP A1001      55.863  51.573  46.296  1.00  1.59           H  
ATOM  15310 1HB  TRP A1001      53.834  51.027  48.446  1.00  1.59           H  
ATOM  15311 2HB  TRP A1001      54.009  50.161  47.015  1.00  1.59           H  
ATOM  15312  HD1 TRP A1001      57.230  50.050  47.345  1.00  1.59           H  
ATOM  15313  HE1 TRP A1001      58.219  48.276  48.911  1.00  1.59           H  
ATOM  15314  HE3 TRP A1001      53.097  49.256  50.123  1.00  1.59           H  
ATOM  15315  HZ2 TRP A1001      57.307  46.790  51.145  1.00  1.59           H  
ATOM  15316  HZ3 TRP A1001      53.198  47.717  52.012  1.00  1.59           H  
ATOM  15317  HH2 TRP A1001      55.260  46.499  52.522  1.00  1.59           H  
ATOM  15318  N   MET A1002      53.749  52.468  45.258  1.00  1.64           N  
ATOM  15319  CA  MET A1002      52.644  53.160  44.634  1.00  1.64           C  
ATOM  15320  C   MET A1002      51.675  52.182  44.014  1.00  1.64           C  
ATOM  15321  O   MET A1002      52.049  51.320  43.212  1.00  1.64           O  
ATOM  15322  CB  MET A1002      53.180  54.147  43.593  1.00  1.64           C  
ATOM  15323  CG  MET A1002      52.133  54.918  42.799  1.00  1.64           C  
ATOM  15324  SD  MET A1002      52.882  56.068  41.582  1.00  1.64           S  
ATOM  15325  CE  MET A1002      53.427  57.496  42.544  1.00  1.64           C  
ATOM  15326  H   MET A1002      54.248  51.746  44.749  1.00  1.64           H  
ATOM  15327  HA  MET A1002      52.099  53.715  45.395  1.00  1.64           H  
ATOM  15328 1HB  MET A1002      53.779  54.886  44.102  1.00  1.64           H  
ATOM  15329 2HB  MET A1002      53.823  53.634  42.896  1.00  1.64           H  
ATOM  15330 1HG  MET A1002      51.489  54.215  42.267  1.00  1.64           H  
ATOM  15331 2HG  MET A1002      51.517  55.478  43.476  1.00  1.64           H  
ATOM  15332 1HE  MET A1002      53.914  58.217  41.885  1.00  1.64           H  
ATOM  15333 2HE  MET A1002      52.573  57.971  42.994  1.00  1.64           H  
ATOM  15334 3HE  MET A1002      54.119  57.187  43.313  1.00  1.64           H  
ATOM  15335  N   GLU A1003      50.414  52.338  44.385  1.00  1.70           N  
ATOM  15336  CA  GLU A1003      49.331  51.534  43.853  1.00  1.70           C  
ATOM  15337  C   GLU A1003      48.398  52.472  43.121  1.00  1.70           C  
ATOM  15338  O   GLU A1003      47.987  53.486  43.677  1.00  1.70           O  
ATOM  15339  CB  GLU A1003      48.645  50.764  44.980  1.00  1.70           C  
ATOM  15340  CG  GLU A1003      47.488  49.875  44.599  1.00  1.70           C  
ATOM  15341  CD  GLU A1003      46.993  49.074  45.785  1.00  1.70           C  
ATOM  15342  OE1 GLU A1003      47.343  49.419  46.895  1.00  1.70           O  
ATOM  15343  OE2 GLU A1003      46.347  48.064  45.584  1.00  1.70           O  
ATOM  15344  H   GLU A1003      50.198  53.042  45.091  1.00  1.70           H  
ATOM  15345  HA  GLU A1003      49.734  50.821  43.153  1.00  1.70           H  
ATOM  15346 1HB  GLU A1003      49.383  50.139  45.485  1.00  1.70           H  
ATOM  15347 2HB  GLU A1003      48.283  51.454  45.689  1.00  1.70           H  
ATOM  15348 1HG  GLU A1003      46.691  50.523  44.289  1.00  1.70           H  
ATOM  15349 2HG  GLU A1003      47.722  49.241  43.770  1.00  1.70           H  
ATOM  15350  N   LYS A1004      48.095  52.173  41.866  1.00  1.80           N  
ATOM  15351  CA  LYS A1004      47.268  53.081  41.084  1.00  1.80           C  
ATOM  15352  C   LYS A1004      46.209  52.357  40.274  1.00  1.80           C  
ATOM  15353  O   LYS A1004      46.537  52.088  39.114  1.00  1.80           O  
ATOM  15354  CB  LYS A1004      48.166  53.930  40.176  1.00  1.80           C  
ATOM  15355  CG  LYS A1004      47.473  55.002  39.356  1.00  1.80           C  
ATOM  15356  CD  LYS A1004      48.488  55.732  38.455  1.00  1.80           C  
ATOM  15357  CE  LYS A1004      49.464  56.608  39.267  1.00  1.80           C  
ATOM  15358  NZ  LYS A1004      50.402  57.365  38.377  1.00  1.80           N  
ATOM  15359  H   LYS A1004      48.466  51.325  41.452  1.00  1.80           H  
ATOM  15360  HA  LYS A1004      46.740  53.748  41.766  1.00  1.80           H  
ATOM  15361 1HB  LYS A1004      48.909  54.438  40.795  1.00  1.80           H  
ATOM  15362 2HB  LYS A1004      48.707  53.277  39.492  1.00  1.80           H  
ATOM  15363 1HG  LYS A1004      46.703  54.550  38.730  1.00  1.80           H  
ATOM  15364 2HG  LYS A1004      46.998  55.723  40.025  1.00  1.80           H  
ATOM  15365 1HD  LYS A1004      49.066  55.000  37.895  1.00  1.80           H  
ATOM  15366 2HD  LYS A1004      47.955  56.368  37.748  1.00  1.80           H  
ATOM  15367 1HE  LYS A1004      48.901  57.317  39.864  1.00  1.80           H  
ATOM  15368 2HE  LYS A1004      50.047  55.971  39.934  1.00  1.80           H  
ATOM  15369 1HZ  LYS A1004      51.049  57.929  38.914  1.00  1.80           H  
ATOM  15370 2HZ  LYS A1004      50.978  56.729  37.811  1.00  1.80           H  
ATOM  15371 3HZ  LYS A1004      49.895  57.969  37.759  1.00  1.80           H  
ATOM  15372  N   VAL A1005      45.030  52.907  40.548  1.00  1.95           N  
ATOM  15373  CA  VAL A1005      43.837  52.091  40.460  1.00  1.95           C  
ATOM  15374  C   VAL A1005      42.731  52.862  39.762  1.00  1.95           C  
ATOM  15375  O   VAL A1005      42.488  54.037  40.065  1.00  1.95           O  
ATOM  15376  CB  VAL A1005      43.340  51.643  41.849  1.00  1.95           C  
ATOM  15377  CG1 VAL A1005      42.101  50.749  41.686  1.00  1.95           C  
ATOM  15378  CG2 VAL A1005      44.453  50.913  42.597  1.00  1.95           C  
ATOM  15379  H   VAL A1005      44.884  53.786  40.077  1.00  1.95           H  
ATOM  15380  HA  VAL A1005      44.064  51.214  39.873  1.00  1.95           H  
ATOM  15381  HB  VAL A1005      43.039  52.523  42.421  1.00  1.95           H  
ATOM  15382 1HG1 VAL A1005      41.754  50.455  42.644  1.00  1.95           H  
ATOM  15383 2HG1 VAL A1005      41.313  51.285  41.179  1.00  1.95           H  
ATOM  15384 3HG1 VAL A1005      42.361  49.862  41.108  1.00  1.95           H  
ATOM  15385 1HG2 VAL A1005      44.100  50.609  43.572  1.00  1.95           H  
ATOM  15386 2HG2 VAL A1005      44.757  50.046  42.043  1.00  1.95           H  
ATOM  15387 3HG2 VAL A1005      45.298  51.571  42.733  1.00  1.95           H  
ATOM  15388  N   SER A1006      42.034  52.214  38.850  1.00  2.17           N  
ATOM  15389  CA  SER A1006      40.904  52.890  38.238  1.00  2.17           C  
ATOM  15390  C   SER A1006      39.796  51.926  37.948  1.00  2.17           C  
ATOM  15391  O   SER A1006      40.038  50.765  37.652  1.00  2.17           O  
ATOM  15392  CB  SER A1006      41.315  53.546  36.950  1.00  2.17           C  
ATOM  15393  OG  SER A1006      41.676  52.587  35.977  1.00  2.17           O  
ATOM  15394  H   SER A1006      42.288  51.250  38.630  1.00  2.17           H  
ATOM  15395  HA  SER A1006      40.528  53.649  38.926  1.00  2.17           H  
ATOM  15396 1HB  SER A1006      40.499  54.174  36.587  1.00  2.17           H  
ATOM  15397 2HB  SER A1006      42.137  54.181  37.152  1.00  2.17           H  
ATOM  15398  HG  SER A1006      42.575  52.335  36.175  1.00  2.17           H  
ATOM  15399  N   ARG A1007      38.578  52.434  37.964  1.00  2.48           N  
ATOM  15400  CA  ARG A1007      37.395  51.659  37.646  1.00  2.48           C  
ATOM  15401  C   ARG A1007      36.506  52.500  36.794  1.00  2.48           C  
ATOM  15402  O   ARG A1007      36.115  53.597  37.184  1.00  2.48           O  
ATOM  15403  CB  ARG A1007      36.611  51.287  38.884  1.00  2.48           C  
ATOM  15404  CG  ARG A1007      35.362  50.456  38.612  1.00  2.48           C  
ATOM  15405  CD  ARG A1007      35.684  49.076  38.322  1.00  2.48           C  
ATOM  15406  NE  ARG A1007      34.536  48.215  38.297  1.00  2.48           N  
ATOM  15407  CZ  ARG A1007      33.891  47.853  37.158  1.00  2.48           C  
ATOM  15408  NH1 ARG A1007      34.303  48.307  36.000  1.00  2.48           N  
ATOM  15409  NH2 ARG A1007      32.860  47.040  37.195  1.00  2.48           N  
ATOM  15410  H   ARG A1007      38.465  53.411  38.200  1.00  2.48           H  
ATOM  15411  HA  ARG A1007      37.674  50.764  37.096  1.00  2.48           H  
ATOM  15412 1HB  ARG A1007      37.244  50.709  39.553  1.00  2.48           H  
ATOM  15413 2HB  ARG A1007      36.301  52.185  39.410  1.00  2.48           H  
ATOM  15414 1HG  ARG A1007      34.758  50.474  39.470  1.00  2.48           H  
ATOM  15415 2HG  ARG A1007      34.809  50.868  37.766  1.00  2.48           H  
ATOM  15416 1HD  ARG A1007      36.202  48.991  37.387  1.00  2.48           H  
ATOM  15417 2HD  ARG A1007      36.294  48.737  39.109  1.00  2.48           H  
ATOM  15418  HE  ARG A1007      34.206  47.864  39.218  1.00  2.48           H  
ATOM  15419 1HH1 ARG A1007      35.110  48.939  35.946  1.00  2.48           H  
ATOM  15420 2HH1 ARG A1007      33.818  48.048  35.159  1.00  2.48           H  
ATOM  15421 1HH2 ARG A1007      32.540  46.669  38.089  1.00  2.48           H  
ATOM  15422 2HH2 ARG A1007      32.415  46.750  36.342  1.00  2.48           H  
ATOM  15423  N   PHE A1008      36.209  52.010  35.623  1.00  2.90           N  
ATOM  15424  CA  PHE A1008      35.410  52.773  34.713  1.00  2.90           C  
ATOM  15425  C   PHE A1008      33.949  52.437  35.030  1.00  2.90           C  
ATOM  15426  O   PHE A1008      33.603  51.256  35.030  1.00  2.90           O  
ATOM  15427  CB  PHE A1008      35.923  52.421  33.346  1.00  2.90           C  
ATOM  15428  CG  PHE A1008      37.372  52.884  33.365  1.00  2.90           C  
ATOM  15429  CD1 PHE A1008      38.415  51.984  33.437  1.00  2.90           C  
ATOM  15430  CD2 PHE A1008      37.679  54.197  33.423  1.00  2.90           C  
ATOM  15431  CE1 PHE A1008      39.717  52.407  33.536  1.00  2.90           C  
ATOM  15432  CE2 PHE A1008      38.984  54.644  33.531  1.00  2.90           C  
ATOM  15433  CZ  PHE A1008      40.006  53.743  33.580  1.00  2.90           C  
ATOM  15434  H   PHE A1008      36.550  51.086  35.355  1.00  2.90           H  
ATOM  15435  HA  PHE A1008      35.623  53.819  34.852  1.00  2.90           H  
ATOM  15436 1HB  PHE A1008      35.876  51.345  33.165  1.00  2.90           H  
ATOM  15437 2HB  PHE A1008      35.387  52.956  32.572  1.00  2.90           H  
ATOM  15438  HD1 PHE A1008      38.200  50.933  33.425  1.00  2.90           H  
ATOM  15439  HD2 PHE A1008      36.874  54.896  33.391  1.00  2.90           H  
ATOM  15440  HE1 PHE A1008      40.518  51.681  33.595  1.00  2.90           H  
ATOM  15441  HE2 PHE A1008      39.192  55.719  33.577  1.00  2.90           H  
ATOM  15442  HZ  PHE A1008      41.040  54.083  33.667  1.00  2.90           H  
ATOM  15443  N   PRO A1009      33.092  53.411  35.412  1.00  3.44           N  
ATOM  15444  CA  PRO A1009      31.710  53.202  35.794  1.00  3.44           C  
ATOM  15445  C   PRO A1009      30.928  52.493  34.731  1.00  3.44           C  
ATOM  15446  O   PRO A1009      31.008  52.851  33.553  1.00  3.44           O  
ATOM  15447  CB  PRO A1009      31.188  54.626  36.011  1.00  3.44           C  
ATOM  15448  CG  PRO A1009      32.411  55.424  36.342  1.00  3.44           C  
ATOM  15449  CD  PRO A1009      33.512  54.813  35.510  1.00  3.44           C  
ATOM  15450  HA  PRO A1009      31.691  52.624  36.739  1.00  3.44           H  
ATOM  15451 1HB  PRO A1009      30.686  54.984  35.098  1.00  3.44           H  
ATOM  15452 2HB  PRO A1009      30.439  54.633  36.811  1.00  3.44           H  
ATOM  15453 1HG  PRO A1009      32.257  56.491  36.123  1.00  3.44           H  
ATOM  15454 2HG  PRO A1009      32.628  55.352  37.418  1.00  3.44           H  
ATOM  15455 1HD  PRO A1009      33.596  55.284  34.515  1.00  3.44           H  
ATOM  15456 2HD  PRO A1009      34.397  54.922  36.119  1.00  3.44           H  
ATOM  15457  N   THR A1010      30.056  51.590  35.151  1.00  4.06           N  
ATOM  15458  CA  THR A1010      29.240  50.825  34.215  1.00  4.06           C  
ATOM  15459  C   THR A1010      28.182  51.699  33.564  1.00  4.06           C  
ATOM  15460  O   THR A1010      27.632  51.356  32.520  1.00  4.06           O  
ATOM  15461  CB  THR A1010      28.578  49.651  34.949  1.00  4.06           C  
ATOM  15462  OG1 THR A1010      27.728  50.153  35.992  1.00  4.06           O  
ATOM  15463  CG2 THR A1010      29.653  48.772  35.573  1.00  4.06           C  
ATOM  15464  H   THR A1010      30.007  51.371  36.135  1.00  4.06           H  
ATOM  15465  HA  THR A1010      29.881  50.428  33.430  1.00  4.06           H  
ATOM  15466  HB  THR A1010      27.983  49.071  34.247  1.00  4.06           H  
ATOM  15467  HG1 THR A1010      27.005  50.689  35.603  1.00  4.06           H  
ATOM  15468 1HG2 THR A1010      29.182  47.937  36.096  1.00  4.06           H  
ATOM  15469 2HG2 THR A1010      30.305  48.389  34.789  1.00  4.06           H  
ATOM  15470 3HG2 THR A1010      30.242  49.357  36.281  1.00  4.06           H  
ATOM  15471  N   ASP A1011      27.935  52.852  34.178  1.00  4.71           N  
ATOM  15472  CA  ASP A1011      26.972  53.813  33.684  1.00  4.71           C  
ATOM  15473  C   ASP A1011      27.620  54.835  32.739  1.00  4.71           C  
ATOM  15474  O   ASP A1011      26.944  55.732  32.234  1.00  4.71           O  
ATOM  15475  CB  ASP A1011      26.317  54.539  34.854  1.00  4.71           C  
ATOM  15476  CG  ASP A1011      25.506  53.596  35.737  1.00  4.71           C  
ATOM  15477  OD1 ASP A1011      25.097  52.559  35.262  1.00  4.71           O  
ATOM  15478  OD2 ASP A1011      25.313  53.917  36.879  1.00  4.71           O  
ATOM  15479  H   ASP A1011      28.440  53.055  35.027  1.00  4.71           H  
ATOM  15480  HA  ASP A1011      26.203  53.275  33.128  1.00  4.71           H  
ATOM  15481 1HB  ASP A1011      27.085  55.019  35.460  1.00  4.71           H  
ATOM  15482 2HB  ASP A1011      25.658  55.319  34.476  1.00  4.71           H  
ATOM  15483  N   SER A1012      28.937  54.734  32.518  1.00  5.31           N  
ATOM  15484  CA  SER A1012      29.585  55.677  31.622  1.00  5.31           C  
ATOM  15485  C   SER A1012      29.136  55.376  30.203  1.00  5.31           C  
ATOM  15486  O   SER A1012      28.900  54.208  29.881  1.00  5.31           O  
ATOM  15487  CB  SER A1012      31.107  55.524  31.723  1.00  5.31           C  
ATOM  15488  OG  SER A1012      31.529  54.248  31.284  1.00  5.31           O  
ATOM  15489  H   SER A1012      29.494  53.991  32.936  1.00  5.31           H  
ATOM  15490  HA  SER A1012      29.289  56.682  31.914  1.00  5.31           H  
ATOM  15491 1HB  SER A1012      31.606  56.284  31.136  1.00  5.31           H  
ATOM  15492 2HB  SER A1012      31.418  55.668  32.756  1.00  5.31           H  
ATOM  15493  HG  SER A1012      31.302  53.639  32.032  1.00  5.31           H  
ATOM  15494  N   PRO A1013      29.104  56.362  29.287  1.00  5.78           N  
ATOM  15495  CA  PRO A1013      28.785  56.177  27.886  1.00  5.78           C  
ATOM  15496  C   PRO A1013      29.804  55.280  27.216  1.00  5.78           C  
ATOM  15497  O   PRO A1013      29.511  54.621  26.228  1.00  5.78           O  
ATOM  15498  CB  PRO A1013      28.821  57.604  27.332  1.00  5.78           C  
ATOM  15499  CG  PRO A1013      29.672  58.374  28.304  1.00  5.78           C  
ATOM  15500  CD  PRO A1013      29.392  57.752  29.652  1.00  5.78           C  
ATOM  15501  HA  PRO A1013      27.773  55.765  27.802  1.00  5.78           H  
ATOM  15502 1HB  PRO A1013      29.250  57.597  26.321  1.00  5.78           H  
ATOM  15503 2HB  PRO A1013      27.800  58.001  27.243  1.00  5.78           H  
ATOM  15504 1HG  PRO A1013      30.738  58.301  28.027  1.00  5.78           H  
ATOM  15505 2HG  PRO A1013      29.421  59.444  28.276  1.00  5.78           H  
ATOM  15506 1HD  PRO A1013      30.285  57.849  30.254  1.00  5.78           H  
ATOM  15507 2HD  PRO A1013      28.518  58.212  30.133  1.00  5.78           H  
ATOM  15508  N   VAL A1014      30.995  55.197  27.789  1.00  6.11           N  
ATOM  15509  CA  VAL A1014      32.021  54.375  27.201  1.00  6.11           C  
ATOM  15510  C   VAL A1014      31.702  52.926  27.459  1.00  6.11           C  
ATOM  15511  O   VAL A1014      31.623  52.129  26.529  1.00  6.11           O  
ATOM  15512  CB  VAL A1014      33.372  54.720  27.812  1.00  6.11           C  
ATOM  15513  CG1 VAL A1014      34.456  53.802  27.272  1.00  6.11           C  
ATOM  15514  CG2 VAL A1014      33.630  56.111  27.530  1.00  6.11           C  
ATOM  15515  H   VAL A1014      31.209  55.736  28.615  1.00  6.11           H  
ATOM  15516  HA  VAL A1014      32.049  54.553  26.125  1.00  6.11           H  
ATOM  15517  HB  VAL A1014      33.335  54.570  28.894  1.00  6.11           H  
ATOM  15518 1HG1 VAL A1014      35.415  54.060  27.725  1.00  6.11           H  
ATOM  15519 2HG1 VAL A1014      34.203  52.776  27.512  1.00  6.11           H  
ATOM  15520 3HG1 VAL A1014      34.527  53.913  26.190  1.00  6.11           H  
ATOM  15521 1HG2 VAL A1014      34.579  56.392  27.956  1.00  6.11           H  
ATOM  15522 2HG2 VAL A1014      33.643  56.237  26.473  1.00  6.11           H  
ATOM  15523 3HG2 VAL A1014      32.839  56.730  27.956  1.00  6.11           H  
ATOM  15524  N   LEU A1015      31.429  52.570  28.714  1.00  6.35           N  
ATOM  15525  CA  LEU A1015      31.131  51.167  28.953  1.00  6.35           C  
ATOM  15526  C   LEU A1015      29.762  50.832  28.395  1.00  6.35           C  
ATOM  15527  O   LEU A1015      29.538  49.721  27.916  1.00  6.35           O  
ATOM  15528  CB  LEU A1015      31.242  50.813  30.440  1.00  6.35           C  
ATOM  15529  CG  LEU A1015      32.644  50.371  30.889  1.00  6.35           C  
ATOM  15530  CD1 LEU A1015      33.635  51.496  30.643  1.00  6.35           C  
ATOM  15531  CD2 LEU A1015      32.606  49.982  32.352  1.00  6.35           C  
ATOM  15532  H   LEU A1015      31.445  53.240  29.486  1.00  6.35           H  
ATOM  15533  HA  LEU A1015      31.866  50.566  28.423  1.00  6.35           H  
ATOM  15534 1HB  LEU A1015      30.962  51.686  31.026  1.00  6.35           H  
ATOM  15535 2HB  LEU A1015      30.550  50.026  30.676  1.00  6.35           H  
ATOM  15536  HG  LEU A1015      32.957  49.515  30.294  1.00  6.35           H  
ATOM  15537 1HD1 LEU A1015      34.632  51.173  30.945  1.00  6.35           H  
ATOM  15538 2HD1 LEU A1015      33.643  51.743  29.591  1.00  6.35           H  
ATOM  15539 3HD1 LEU A1015      33.343  52.371  31.220  1.00  6.35           H  
ATOM  15540 1HD2 LEU A1015      33.593  49.669  32.682  1.00  6.35           H  
ATOM  15541 2HD2 LEU A1015      32.299  50.828  32.925  1.00  6.35           H  
ATOM  15542 3HD2 LEU A1015      31.900  49.167  32.492  1.00  6.35           H  
ATOM  15543  N   THR A1016      28.861  51.812  28.355  1.00  6.55           N  
ATOM  15544  CA  THR A1016      27.559  51.565  27.781  1.00  6.55           C  
ATOM  15545  C   THR A1016      27.701  51.188  26.310  1.00  6.55           C  
ATOM  15546  O   THR A1016      27.215  50.140  25.894  1.00  6.55           O  
ATOM  15547  CB  THR A1016      26.665  52.804  27.909  1.00  6.55           C  
ATOM  15548  OG1 THR A1016      26.457  53.110  29.297  1.00  6.55           O  
ATOM  15549  CG2 THR A1016      25.355  52.580  27.227  1.00  6.55           C  
ATOM  15550  H   THR A1016      29.058  52.723  28.764  1.00  6.55           H  
ATOM  15551  HA  THR A1016      27.094  50.735  28.312  1.00  6.55           H  
ATOM  15552  HB  THR A1016      27.162  53.636  27.440  1.00  6.55           H  
ATOM  15553  HG1 THR A1016      27.326  53.348  29.703  1.00  6.55           H  
ATOM  15554 1HG2 THR A1016      24.741  53.473  27.315  1.00  6.55           H  
ATOM  15555 2HG2 THR A1016      25.548  52.371  26.183  1.00  6.55           H  
ATOM  15556 3HG2 THR A1016      24.843  51.738  27.684  1.00  6.55           H  
ATOM  15557  N   MET A1017      28.448  51.976  25.530  1.00  6.75           N  
ATOM  15558  CA  MET A1017      28.619  51.674  24.111  1.00  6.75           C  
ATOM  15559  C   MET A1017      29.337  50.347  23.884  1.00  6.75           C  
ATOM  15560  O   MET A1017      28.996  49.587  22.964  1.00  6.75           O  
ATOM  15561  CB  MET A1017      29.386  52.813  23.436  1.00  6.75           C  
ATOM  15562  CG  MET A1017      28.588  54.112  23.244  1.00  6.75           C  
ATOM  15563  SD  MET A1017      29.490  55.359  22.270  1.00  6.75           S  
ATOM  15564  CE  MET A1017      30.695  55.981  23.471  1.00  6.75           C  
ATOM  15565  H   MET A1017      28.866  52.828  25.903  1.00  6.75           H  
ATOM  15566  HA  MET A1017      27.629  51.600  23.662  1.00  6.75           H  
ATOM  15567 1HB  MET A1017      30.258  53.057  24.053  1.00  6.75           H  
ATOM  15568 2HB  MET A1017      29.755  52.486  22.468  1.00  6.75           H  
ATOM  15569 1HG  MET A1017      27.667  53.874  22.720  1.00  6.75           H  
ATOM  15570 2HG  MET A1017      28.315  54.540  24.192  1.00  6.75           H  
ATOM  15571 1HE  MET A1017      31.313  56.747  23.008  1.00  6.75           H  
ATOM  15572 2HE  MET A1017      30.169  56.406  24.322  1.00  6.75           H  
ATOM  15573 3HE  MET A1017      31.325  55.160  23.812  1.00  6.75           H  
ATOM  15574  N   VAL A1018      30.320  50.047  24.730  1.00  6.96           N  
ATOM  15575  CA  VAL A1018      31.054  48.801  24.606  1.00  6.96           C  
ATOM  15576  C   VAL A1018      30.188  47.584  24.890  1.00  6.96           C  
ATOM  15577  O   VAL A1018      30.181  46.618  24.113  1.00  6.96           O  
ATOM  15578  CB  VAL A1018      32.262  48.809  25.551  1.00  6.96           C  
ATOM  15579  CG1 VAL A1018      32.907  47.443  25.588  1.00  6.96           C  
ATOM  15580  CG2 VAL A1018      33.275  49.858  25.057  1.00  6.96           C  
ATOM  15581  H   VAL A1018      30.584  50.708  25.464  1.00  6.96           H  
ATOM  15582  HA  VAL A1018      31.423  48.730  23.584  1.00  6.96           H  
ATOM  15583  HB  VAL A1018      31.934  49.056  26.559  1.00  6.96           H  
ATOM  15584 1HG1 VAL A1018      33.757  47.490  26.262  1.00  6.96           H  
ATOM  15585 2HG1 VAL A1018      32.189  46.708  25.953  1.00  6.96           H  
ATOM  15586 3HG1 VAL A1018      33.238  47.155  24.599  1.00  6.96           H  
ATOM  15587 1HG2 VAL A1018      34.139  49.877  25.721  1.00  6.96           H  
ATOM  15588 2HG2 VAL A1018      33.586  49.606  24.061  1.00  6.96           H  
ATOM  15589 3HG2 VAL A1018      32.827  50.826  25.030  1.00  6.96           H  
ATOM  15590  N   HIS A1019      29.415  47.642  25.973  1.00  7.21           N  
ATOM  15591  CA  HIS A1019      28.606  46.504  26.340  1.00  7.21           C  
ATOM  15592  C   HIS A1019      27.404  46.379  25.410  1.00  7.21           C  
ATOM  15593  O   HIS A1019      26.964  45.262  25.140  1.00  7.21           O  
ATOM  15594  CB  HIS A1019      28.160  46.587  27.799  1.00  7.21           C  
ATOM  15595  CG  HIS A1019      29.309  46.501  28.808  1.00  7.21           C  
ATOM  15596  ND1 HIS A1019      30.209  45.446  28.853  1.00  7.21           N  
ATOM  15597  CD2 HIS A1019      29.648  47.327  29.823  1.00  7.21           C  
ATOM  15598  CE1 HIS A1019      31.071  45.649  29.844  1.00  7.21           C  
ATOM  15599  NE2 HIS A1019      30.740  46.776  30.457  1.00  7.21           N  
ATOM  15600  H   HIS A1019      29.427  48.466  26.572  1.00  7.21           H  
ATOM  15601  HA  HIS A1019      29.198  45.596  26.236  1.00  7.21           H  
ATOM  15602 1HB  HIS A1019      27.646  47.540  27.957  1.00  7.21           H  
ATOM  15603 2HB  HIS A1019      27.450  45.791  28.012  1.00  7.21           H  
ATOM  15604  HD1 HIS A1019      30.231  44.646  28.251  1.00  7.21           H  
ATOM  15605  HD2 HIS A1019      29.213  48.257  30.178  1.00  7.21           H  
ATOM  15606  HE1 HIS A1019      31.872  44.928  30.038  1.00  7.21           H  
ATOM  15607  N   GLN A1020      26.880  47.502  24.886  1.00  7.47           N  
ATOM  15608  CA  GLN A1020      25.779  47.435  23.922  1.00  7.47           C  
ATOM  15609  C   GLN A1020      26.246  46.711  22.667  1.00  7.47           C  
ATOM  15610  O   GLN A1020      25.498  45.932  22.075  1.00  7.47           O  
ATOM  15611  CB  GLN A1020      25.242  48.822  23.556  1.00  7.47           C  
ATOM  15612  CG  GLN A1020      24.433  49.515  24.641  1.00  7.47           C  
ATOM  15613  CD  GLN A1020      24.098  50.949  24.270  1.00  7.47           C  
ATOM  15614  OE1 GLN A1020      24.815  51.604  23.502  1.00  7.47           O  
ATOM  15615  NE2 GLN A1020      22.999  51.452  24.820  1.00  7.47           N  
ATOM  15616  H   GLN A1020      27.234  48.417  25.162  1.00  7.47           H  
ATOM  15617  HA  GLN A1020      24.965  46.868  24.367  1.00  7.47           H  
ATOM  15618 1HB  GLN A1020      26.084  49.471  23.312  1.00  7.47           H  
ATOM  15619 2HB  GLN A1020      24.619  48.747  22.667  1.00  7.47           H  
ATOM  15620 1HG  GLN A1020      23.494  48.978  24.754  1.00  7.47           H  
ATOM  15621 2HG  GLN A1020      24.963  49.503  25.579  1.00  7.47           H  
ATOM  15622 1HE2 GLN A1020      22.723  52.393  24.619  1.00  7.47           H  
ATOM  15623 2HE2 GLN A1020      22.450  50.891  25.438  1.00  7.47           H  
ATOM  15624  N   GLY A1021      27.503  46.938  22.275  1.00  7.71           N  
ATOM  15625  CA  GLY A1021      28.089  46.252  21.131  1.00  7.71           C  
ATOM  15626  C   GLY A1021      28.050  44.741  21.358  1.00  7.71           C  
ATOM  15627  O   GLY A1021      27.558  43.983  20.509  1.00  7.71           O  
ATOM  15628  H   GLY A1021      28.069  47.629  22.771  1.00  7.71           H  
ATOM  15629 1HA  GLY A1021      27.543  46.510  20.227  1.00  7.71           H  
ATOM  15630 2HA  GLY A1021      29.121  46.582  21.006  1.00  7.71           H  
ATOM  15631  N   VAL A1022      28.544  44.317  22.524  1.00  7.94           N  
ATOM  15632  CA  VAL A1022      28.578  42.901  22.883  1.00  7.94           C  
ATOM  15633  C   VAL A1022      27.151  42.327  22.949  1.00  7.94           C  
ATOM  15634  O   VAL A1022      26.887  41.233  22.444  1.00  7.94           O  
ATOM  15635  CB  VAL A1022      29.284  42.725  24.240  1.00  7.94           C  
ATOM  15636  CG1 VAL A1022      29.176  41.289  24.705  1.00  7.94           C  
ATOM  15637  CG2 VAL A1022      30.726  43.143  24.104  1.00  7.94           C  
ATOM  15638  H   VAL A1022      28.937  45.012  23.163  1.00  7.94           H  
ATOM  15639  HA  VAL A1022      29.141  42.359  22.123  1.00  7.94           H  
ATOM  15640  HB  VAL A1022      28.792  43.350  24.983  1.00  7.94           H  
ATOM  15641 1HG1 VAL A1022      29.669  41.183  25.672  1.00  7.94           H  
ATOM  15642 2HG1 VAL A1022      28.124  41.020  24.801  1.00  7.94           H  
ATOM  15643 3HG1 VAL A1022      29.658  40.633  23.978  1.00  7.94           H  
ATOM  15644 1HG2 VAL A1022      31.237  43.033  25.061  1.00  7.94           H  
ATOM  15645 2HG2 VAL A1022      31.188  42.514  23.368  1.00  7.94           H  
ATOM  15646 3HG2 VAL A1022      30.780  44.180  23.786  1.00  7.94           H  
ATOM  15647  N   TYR A1023      26.233  43.084  23.552  1.00  8.15           N  
ATOM  15648  CA  TYR A1023      24.832  42.701  23.632  1.00  8.15           C  
ATOM  15649  C   TYR A1023      24.254  42.458  22.250  1.00  8.15           C  
ATOM  15650  O   TYR A1023      23.638  41.416  22.015  1.00  8.15           O  
ATOM  15651  CB  TYR A1023      24.016  43.774  24.349  1.00  8.15           C  
ATOM  15652  CG  TYR A1023      22.528  43.540  24.330  1.00  8.15           C  
ATOM  15653  CD1 TYR A1023      21.943  42.630  25.191  1.00  8.15           C  
ATOM  15654  CD2 TYR A1023      21.742  44.265  23.441  1.00  8.15           C  
ATOM  15655  CE1 TYR A1023      20.575  42.437  25.162  1.00  8.15           C  
ATOM  15656  CE2 TYR A1023      20.377  44.076  23.414  1.00  8.15           C  
ATOM  15657  CZ  TYR A1023      19.793  43.163  24.270  1.00  8.15           C  
ATOM  15658  OH  TYR A1023      18.431  42.969  24.245  1.00  8.15           O  
ATOM  15659  H   TYR A1023      26.519  43.961  23.973  1.00  8.15           H  
ATOM  15660  HA  TYR A1023      24.759  41.772  24.194  1.00  8.15           H  
ATOM  15661 1HB  TYR A1023      24.342  43.854  25.384  1.00  8.15           H  
ATOM  15662 2HB  TYR A1023      24.203  44.724  23.884  1.00  8.15           H  
ATOM  15663  HD1 TYR A1023      22.561  42.065  25.888  1.00  8.15           H  
ATOM  15664  HD2 TYR A1023      22.208  44.984  22.764  1.00  8.15           H  
ATOM  15665  HE1 TYR A1023      20.113  41.718  25.838  1.00  8.15           H  
ATOM  15666  HE2 TYR A1023      19.761  44.644  22.717  1.00  8.15           H  
ATOM  15667  HH  TYR A1023      18.034  43.579  23.619  1.00  8.15           H  
ATOM  15668  N   TRP A1024      24.462  43.405  21.334  1.00  8.25           N  
ATOM  15669  CA  TRP A1024      23.933  43.304  19.983  1.00  8.25           C  
ATOM  15670  C   TRP A1024      24.468  42.046  19.321  1.00  8.25           C  
ATOM  15671  O   TRP A1024      23.728  41.333  18.644  1.00  8.25           O  
ATOM  15672  CB  TRP A1024      24.272  44.557  19.178  1.00  8.25           C  
ATOM  15673  CG  TRP A1024      23.636  44.577  17.834  1.00  8.25           C  
ATOM  15674  CD1 TRP A1024      24.231  44.634  16.616  1.00  8.25           C  
ATOM  15675  CD2 TRP A1024      22.222  44.505  17.587  1.00  8.25           C  
ATOM  15676  NE1 TRP A1024      23.273  44.624  15.629  1.00  8.25           N  
ATOM  15677  CE2 TRP A1024      22.046  44.538  16.206  1.00  8.25           C  
ATOM  15678  CE3 TRP A1024      21.107  44.415  18.418  1.00  8.25           C  
ATOM  15679  CZ2 TRP A1024      20.795  44.484  15.628  1.00  8.25           C  
ATOM  15680  CZ3 TRP A1024      19.854  44.363  17.842  1.00  8.25           C  
ATOM  15681  CH2 TRP A1024      19.698  44.394  16.483  1.00  8.25           C  
ATOM  15682  H   TRP A1024      24.983  44.240  21.594  1.00  8.25           H  
ATOM  15683  HA  TRP A1024      22.850  43.231  20.046  1.00  8.25           H  
ATOM  15684 1HB  TRP A1024      23.959  45.442  19.733  1.00  8.25           H  
ATOM  15685 2HB  TRP A1024      25.354  44.621  19.052  1.00  8.25           H  
ATOM  15686  HD1 TRP A1024      25.298  44.687  16.447  1.00  8.25           H  
ATOM  15687  HE1 TRP A1024      23.444  44.660  14.635  1.00  8.25           H  
ATOM  15688  HE3 TRP A1024      21.225  44.385  19.502  1.00  8.25           H  
ATOM  15689  HZ2 TRP A1024      20.654  44.508  14.547  1.00  8.25           H  
ATOM  15690  HZ3 TRP A1024      18.988  44.294  18.501  1.00  8.25           H  
ATOM  15691  HH2 TRP A1024      18.695  44.350  16.062  1.00  8.25           H  
ATOM  15692  N   ASN A1025      25.750  41.742  19.523  1.00  8.25           N  
ATOM  15693  CA  ASN A1025      26.308  40.509  18.979  1.00  8.25           C  
ATOM  15694  C   ASN A1025      25.454  39.339  19.475  1.00  8.25           C  
ATOM  15695  O   ASN A1025      25.036  38.468  18.693  1.00  8.25           O  
ATOM  15696  CB  ASN A1025      27.767  40.356  19.377  1.00  8.25           C  
ATOM  15697  CG  ASN A1025      28.480  39.210  18.709  1.00  8.25           C  
ATOM  15698  OD1 ASN A1025      27.877  38.277  18.168  1.00  8.25           O  
ATOM  15699  ND2 ASN A1025      29.791  39.274  18.733  1.00  8.25           N  
ATOM  15700  H   ASN A1025      26.345  42.379  20.058  1.00  8.25           H  
ATOM  15701  HA  ASN A1025      26.225  40.530  17.901  1.00  8.25           H  
ATOM  15702 1HB  ASN A1025      28.297  41.281  19.156  1.00  8.25           H  
ATOM  15703 2HB  ASN A1025      27.833  40.202  20.443  1.00  8.25           H  
ATOM  15704 1HD2 ASN A1025      30.339  38.552  18.309  1.00  8.25           H  
ATOM  15705 2HD2 ASN A1025      30.238  40.051  19.176  1.00  8.25           H  
ATOM  15706  N   GLY A1026      25.193  39.311  20.790  1.00  8.17           N  
ATOM  15707  CA  GLY A1026      24.373  38.256  21.375  1.00  8.17           C  
ATOM  15708  C   GLY A1026      22.966  38.211  20.761  1.00  8.17           C  
ATOM  15709  O   GLY A1026      22.448  37.129  20.473  1.00  8.17           O  
ATOM  15710  H   GLY A1026      25.578  40.046  21.389  1.00  8.17           H  
ATOM  15711 1HA  GLY A1026      24.868  37.295  21.241  1.00  8.17           H  
ATOM  15712 2HA  GLY A1026      24.293  38.433  22.447  1.00  8.17           H  
ATOM  15713  N   VAL A1027      22.374  39.377  20.489  1.00  7.95           N  
ATOM  15714  CA  VAL A1027      21.036  39.428  19.898  1.00  7.95           C  
ATOM  15715  C   VAL A1027      21.021  38.798  18.520  1.00  7.95           C  
ATOM  15716  O   VAL A1027      20.128  38.007  18.194  1.00  7.95           O  
ATOM  15717  CB  VAL A1027      20.528  40.871  19.749  1.00  7.95           C  
ATOM  15718  CG1 VAL A1027      19.239  40.869  18.947  1.00  7.95           C  
ATOM  15719  CG2 VAL A1027      20.304  41.489  21.110  1.00  7.95           C  
ATOM  15720  H   VAL A1027      22.855  40.238  20.754  1.00  7.95           H  
ATOM  15721  HA  VAL A1027      20.352  38.883  20.545  1.00  7.95           H  
ATOM  15722  HB  VAL A1027      21.260  41.456  19.199  1.00  7.95           H  
ATOM  15723 1HG1 VAL A1027      18.880  41.880  18.826  1.00  7.95           H  
ATOM  15724 2HG1 VAL A1027      19.422  40.432  17.966  1.00  7.95           H  
ATOM  15725 3HG1 VAL A1027      18.487  40.281  19.470  1.00  7.95           H  
ATOM  15726 1HG2 VAL A1027      19.949  42.505  20.984  1.00  7.95           H  
ATOM  15727 2HG2 VAL A1027      19.565  40.913  21.659  1.00  7.95           H  
ATOM  15728 3HG2 VAL A1027      21.233  41.497  21.663  1.00  7.95           H  
ATOM  15729  N   LEU A1028      22.018  39.137  17.717  1.00  7.58           N  
ATOM  15730  CA  LEU A1028      22.133  38.617  16.368  1.00  7.58           C  
ATOM  15731  C   LEU A1028      22.321  37.101  16.379  1.00  7.58           C  
ATOM  15732  O   LEU A1028      21.726  36.380  15.568  1.00  7.58           O  
ATOM  15733  CB  LEU A1028      23.316  39.307  15.699  1.00  7.58           C  
ATOM  15734  CG  LEU A1028      23.122  40.804  15.417  1.00  7.58           C  
ATOM  15735  CD1 LEU A1028      24.438  41.377  14.996  1.00  7.58           C  
ATOM  15736  CD2 LEU A1028      22.069  40.978  14.356  1.00  7.58           C  
ATOM  15737  H   LEU A1028      22.716  39.799  18.060  1.00  7.58           H  
ATOM  15738  HA  LEU A1028      21.220  38.857  15.826  1.00  7.58           H  
ATOM  15739 1HB  LEU A1028      24.184  39.209  16.352  1.00  7.58           H  
ATOM  15740 2HB  LEU A1028      23.534  38.806  14.757  1.00  7.58           H  
ATOM  15741  HG  LEU A1028      22.800  41.324  16.320  1.00  7.58           H  
ATOM  15742 1HD1 LEU A1028      24.349  42.418  14.784  1.00  7.58           H  
ATOM  15743 2HD1 LEU A1028      25.136  41.234  15.800  1.00  7.58           H  
ATOM  15744 3HD1 LEU A1028      24.797  40.883  14.133  1.00  7.58           H  
ATOM  15745 1HD2 LEU A1028      21.937  42.037  14.153  1.00  7.58           H  
ATOM  15746 2HD2 LEU A1028      22.378  40.468  13.446  1.00  7.58           H  
ATOM  15747 3HD2 LEU A1028      21.130  40.554  14.710  1.00  7.58           H  
ATOM  15748  N   SER A1029      23.103  36.601  17.339  1.00  7.16           N  
ATOM  15749  CA  SER A1029      23.315  35.168  17.458  1.00  7.16           C  
ATOM  15750  C   SER A1029      21.995  34.471  17.808  1.00  7.16           C  
ATOM  15751  O   SER A1029      21.661  33.419  17.239  1.00  7.16           O  
ATOM  15752  CB  SER A1029      24.363  34.895  18.522  1.00  7.16           C  
ATOM  15753  OG  SER A1029      25.615  35.407  18.138  1.00  7.16           O  
ATOM  15754  H   SER A1029      23.592  37.235  17.975  1.00  7.16           H  
ATOM  15755  HA  SER A1029      23.668  34.784  16.501  1.00  7.16           H  
ATOM  15756 1HB  SER A1029      24.056  35.352  19.460  1.00  7.16           H  
ATOM  15757 2HB  SER A1029      24.440  33.824  18.690  1.00  7.16           H  
ATOM  15758  HG  SER A1029      25.512  36.382  18.135  1.00  7.16           H  
ATOM  15759  N   ARG A1030      21.225  35.080  18.724  1.00  6.73           N  
ATOM  15760  CA  ARG A1030      19.936  34.542  19.144  1.00  6.73           C  
ATOM  15761  C   ARG A1030      18.935  34.536  17.991  1.00  6.73           C  
ATOM  15762  O   ARG A1030      18.184  33.570  17.821  1.00  6.73           O  
ATOM  15763  CB  ARG A1030      19.385  35.360  20.304  1.00  6.73           C  
ATOM  15764  CG  ARG A1030      20.116  35.177  21.634  1.00  6.73           C  
ATOM  15765  CD  ARG A1030      19.632  36.141  22.662  1.00  6.73           C  
ATOM  15766  NE  ARG A1030      20.322  35.980  23.936  1.00  6.73           N  
ATOM  15767  CZ  ARG A1030      20.273  36.864  24.955  1.00  6.73           C  
ATOM  15768  NH1 ARG A1030      19.572  37.972  24.837  1.00  6.73           N  
ATOM  15769  NH2 ARG A1030      20.931  36.617  26.074  1.00  6.73           N  
ATOM  15770  H   ARG A1030      21.565  35.935  19.168  1.00  6.73           H  
ATOM  15771  HA  ARG A1030      20.086  33.518  19.484  1.00  6.73           H  
ATOM  15772 1HB  ARG A1030      19.442  36.415  20.056  1.00  6.73           H  
ATOM  15773 2HB  ARG A1030      18.335  35.119  20.457  1.00  6.73           H  
ATOM  15774 1HG  ARG A1030      19.938  34.170  22.003  1.00  6.73           H  
ATOM  15775 2HG  ARG A1030      21.179  35.318  21.495  1.00  6.73           H  
ATOM  15776 1HD  ARG A1030      19.805  37.158  22.308  1.00  6.73           H  
ATOM  15777 2HD  ARG A1030      18.568  35.991  22.829  1.00  6.73           H  
ATOM  15778  HE  ARG A1030      20.873  35.141  24.067  1.00  6.73           H  
ATOM  15779 1HH1 ARG A1030      19.070  38.165  23.981  1.00  6.73           H  
ATOM  15780 2HH1 ARG A1030      19.536  38.631  25.603  1.00  6.73           H  
ATOM  15781 1HH2 ARG A1030      21.470  35.767  26.167  1.00  6.73           H  
ATOM  15782 2HH2 ARG A1030      20.895  37.277  26.837  1.00  6.73           H  
ATOM  15783  N   PHE A1031      18.951  35.600  17.180  1.00  6.31           N  
ATOM  15784  CA  PHE A1031      18.097  35.715  16.003  1.00  6.31           C  
ATOM  15785  C   PHE A1031      18.370  34.603  15.003  1.00  6.31           C  
ATOM  15786  O   PHE A1031      17.458  33.870  14.590  1.00  6.31           O  
ATOM  15787  CB  PHE A1031      18.309  37.089  15.353  1.00  6.31           C  
ATOM  15788  CG  PHE A1031      17.660  37.300  14.011  1.00  6.31           C  
ATOM  15789  CD1 PHE A1031      16.297  37.515  13.875  1.00  6.31           C  
ATOM  15790  CD2 PHE A1031      18.449  37.327  12.873  1.00  6.31           C  
ATOM  15791  CE1 PHE A1031      15.740  37.735  12.623  1.00  6.31           C  
ATOM  15792  CE2 PHE A1031      17.900  37.549  11.626  1.00  6.31           C  
ATOM  15793  CZ  PHE A1031      16.545  37.752  11.500  1.00  6.31           C  
ATOM  15794  H   PHE A1031      19.574  36.376  17.402  1.00  6.31           H  
ATOM  15795  HA  PHE A1031      17.059  35.640  16.325  1.00  6.31           H  
ATOM  15796 1HB  PHE A1031      17.945  37.859  16.030  1.00  6.31           H  
ATOM  15797 2HB  PHE A1031      19.370  37.260  15.235  1.00  6.31           H  
ATOM  15798  HD1 PHE A1031      15.663  37.508  14.763  1.00  6.31           H  
ATOM  15799  HD2 PHE A1031      19.524  37.172  12.982  1.00  6.31           H  
ATOM  15800  HE1 PHE A1031      14.667  37.900  12.525  1.00  6.31           H  
ATOM  15801  HE2 PHE A1031      18.537  37.568  10.740  1.00  6.31           H  
ATOM  15802  HZ  PHE A1031      16.111  37.928  10.517  1.00  6.31           H  
ATOM  15803  N   ALA A1032      19.643  34.450  14.627  1.00  5.97           N  
ATOM  15804  CA  ALA A1032      20.009  33.429  13.659  1.00  5.97           C  
ATOM  15805  C   ALA A1032      19.652  32.040  14.176  1.00  5.97           C  
ATOM  15806  O   ALA A1032      19.103  31.205  13.444  1.00  5.97           O  
ATOM  15807  CB  ALA A1032      21.498  33.504  13.365  1.00  5.97           C  
ATOM  15808  H   ALA A1032      20.362  35.068  15.008  1.00  5.97           H  
ATOM  15809  HA  ALA A1032      19.458  33.617  12.747  1.00  5.97           H  
ATOM  15810 1HB  ALA A1032      21.766  32.758  12.617  1.00  5.97           H  
ATOM  15811 2HB  ALA A1032      21.747  34.496  12.990  1.00  5.97           H  
ATOM  15812 3HB  ALA A1032      22.055  33.319  14.283  1.00  5.97           H  
ATOM  15813  N   SER A1033      19.905  31.816  15.469  1.00  5.79           N  
ATOM  15814  CA  SER A1033      19.655  30.529  16.076  1.00  5.79           C  
ATOM  15815  C   SER A1033      18.172  30.200  16.162  1.00  5.79           C  
ATOM  15816  O   SER A1033      17.765  29.093  15.806  1.00  5.79           O  
ATOM  15817  CB  SER A1033      20.246  30.520  17.471  1.00  5.79           C  
ATOM  15818  OG  SER A1033      21.644  30.661  17.429  1.00  5.79           O  
ATOM  15819  H   SER A1033      20.342  32.539  16.042  1.00  5.79           H  
ATOM  15820  HA  SER A1033      20.147  29.766  15.472  1.00  5.79           H  
ATOM  15821 1HB  SER A1033      19.816  31.336  18.049  1.00  5.79           H  
ATOM  15822 2HB  SER A1033      19.982  29.590  17.969  1.00  5.79           H  
ATOM  15823  HG  SER A1033      21.801  31.609  17.204  1.00  5.79           H  
ATOM  15824  N   THR A1034      17.354  31.169  16.579  1.00  5.82           N  
ATOM  15825  CA  THR A1034      15.935  30.920  16.765  1.00  5.82           C  
ATOM  15826  C   THR A1034      15.255  30.594  15.456  1.00  5.82           C  
ATOM  15827  O   THR A1034      14.464  29.647  15.378  1.00  5.82           O  
ATOM  15828  CB  THR A1034      15.230  32.126  17.388  1.00  5.82           C  
ATOM  15829  OG1 THR A1034      15.815  32.416  18.663  1.00  5.82           O  
ATOM  15830  CG2 THR A1034      13.752  31.797  17.570  1.00  5.82           C  
ATOM  15831  H   THR A1034      17.729  32.081  16.835  1.00  5.82           H  
ATOM  15832  HA  THR A1034      15.818  30.069  17.432  1.00  5.82           H  
ATOM  15833  HB  THR A1034      15.345  32.997  16.738  1.00  5.82           H  
ATOM  15834  HG1 THR A1034      16.731  32.755  18.512  1.00  5.82           H  
ATOM  15835 1HG2 THR A1034      13.240  32.648  18.017  1.00  5.82           H  
ATOM  15836 2HG2 THR A1034      13.308  31.576  16.599  1.00  5.82           H  
ATOM  15837 3HG2 THR A1034      13.651  30.929  18.221  1.00  5.82           H  
ATOM  15838  N   GLY A1035      15.532  31.378  14.414  1.00  6.13           N  
ATOM  15839  CA  GLY A1035      14.895  31.087  13.143  1.00  6.13           C  
ATOM  15840  C   GLY A1035      15.327  29.707  12.661  1.00  6.13           C  
ATOM  15841  O   GLY A1035      14.509  28.947  12.132  1.00  6.13           O  
ATOM  15842  H   GLY A1035      16.185  32.162  14.506  1.00  6.13           H  
ATOM  15843 1HA  GLY A1035      13.814  31.107  13.274  1.00  6.13           H  
ATOM  15844 2HA  GLY A1035      15.130  31.846  12.414  1.00  6.13           H  
ATOM  15845  N   GLY A1036      16.604  29.361  12.896  1.00  6.85           N  
ATOM  15846  CA  GLY A1036      17.144  28.064  12.523  1.00  6.85           C  
ATOM  15847  C   GLY A1036      16.403  26.931  13.213  1.00  6.85           C  
ATOM  15848  O   GLY A1036      16.095  25.907  12.599  1.00  6.85           O  
ATOM  15849  H   GLY A1036      17.251  30.028  13.320  1.00  6.85           H  
ATOM  15850 1HA  GLY A1036      17.122  27.940  11.441  1.00  6.85           H  
ATOM  15851 2HA  GLY A1036      18.177  28.040  12.844  1.00  6.85           H  
ATOM  15852  N   LEU A1037      16.092  27.134  14.494  1.00  7.95           N  
ATOM  15853  CA  LEU A1037      15.336  26.166  15.271  1.00  7.95           C  
ATOM  15854  C   LEU A1037      13.920  26.024  14.731  1.00  7.95           C  
ATOM  15855  O   LEU A1037      13.341  24.936  14.789  1.00  7.95           O  
ATOM  15856  CB  LEU A1037      15.285  26.572  16.747  1.00  7.95           C  
ATOM  15857  CG  LEU A1037      16.599  26.484  17.526  1.00  7.95           C  
ATOM  15858  CD1 LEU A1037      16.403  27.107  18.897  1.00  7.95           C  
ATOM  15859  CD2 LEU A1037      17.010  25.032  17.645  1.00  7.95           C  
ATOM  15860  H   LEU A1037      16.421  27.987  14.945  1.00  7.95           H  
ATOM  15861  HA  LEU A1037      15.832  25.200  15.193  1.00  7.95           H  
ATOM  15862 1HB  LEU A1037      14.950  27.601  16.802  1.00  7.95           H  
ATOM  15863 2HB  LEU A1037      14.557  25.942  17.248  1.00  7.95           H  
ATOM  15864  HG  LEU A1037      17.374  27.032  17.008  1.00  7.95           H  
ATOM  15865 1HD1 LEU A1037      17.334  27.054  19.458  1.00  7.95           H  
ATOM  15866 2HD1 LEU A1037      16.109  28.148  18.784  1.00  7.95           H  
ATOM  15867 3HD1 LEU A1037      15.626  26.567  19.430  1.00  7.95           H  
ATOM  15868 1HD2 LEU A1037      17.947  24.963  18.199  1.00  7.95           H  
ATOM  15869 2HD2 LEU A1037      16.235  24.476  18.172  1.00  7.95           H  
ATOM  15870 3HD2 LEU A1037      17.146  24.613  16.648  1.00  7.95           H  
ATOM  15871  N   SER A1038      13.344  27.129  14.224  1.00  9.25           N  
ATOM  15872  CA  SER A1038      11.986  27.086  13.697  1.00  9.25           C  
ATOM  15873  C   SER A1038      11.075  26.427  14.724  1.00  9.25           C  
ATOM  15874  O   SER A1038      10.352  25.456  14.442  1.00  9.25           O  
ATOM  15875  CB  SER A1038      11.961  26.383  12.359  1.00  9.25           C  
ATOM  15876  OG  SER A1038      12.690  27.089  11.375  1.00  9.25           O  
ATOM  15877  H   SER A1038      13.860  28.011  14.228  1.00  9.25           H  
ATOM  15878  HA  SER A1038      11.649  28.112  13.544  1.00  9.25           H  
ATOM  15879 1HB  SER A1038      12.387  25.388  12.470  1.00  9.25           H  
ATOM  15880 2HB  SER A1038      10.934  26.255  12.031  1.00  9.25           H  
ATOM  15881  HG  SER A1038      13.394  27.619  11.834  1.00  9.25           H  
ATOM  15882  N   THR A1039      11.087  27.032  15.919  1.00 10.48           N  
ATOM  15883  CA  THR A1039      10.501  26.555  17.176  1.00 10.48           C  
ATOM  15884  C   THR A1039       9.004  26.293  17.164  1.00 10.48           C  
ATOM  15885  O   THR A1039       8.468  25.710  18.104  1.00 10.48           O  
ATOM  15886  CB  THR A1039      10.807  27.567  18.291  1.00 10.48           C  
ATOM  15887  OG1 THR A1039      10.203  28.829  17.974  1.00 10.48           O  
ATOM  15888  CG2 THR A1039      12.324  27.777  18.402  1.00 10.48           C  
ATOM  15889  H   THR A1039      11.656  27.865  15.974  1.00 10.48           H  
ATOM  15890  HA  THR A1039      10.992  25.614  17.429  1.00 10.48           H  
ATOM  15891  HB  THR A1039      10.413  27.204  19.243  1.00 10.48           H  
ATOM  15892  HG1 THR A1039       9.247  28.759  18.064  1.00 10.48           H  
ATOM  15893 1HG2 THR A1039      12.535  28.504  19.186  1.00 10.48           H  
ATOM  15894 2HG2 THR A1039      12.805  26.833  18.645  1.00 10.48           H  
ATOM  15895 3HG2 THR A1039      12.707  28.148  17.450  1.00 10.48           H  
ATOM  15896  N   GLY A1040       8.322  26.696  16.094  1.00 11.40           N  
ATOM  15897  CA  GLY A1040       6.901  26.402  15.948  1.00 11.40           C  
ATOM  15898  C   GLY A1040       6.746  24.930  15.534  1.00 11.40           C  
ATOM  15899  O   GLY A1040       5.637  24.396  15.517  1.00 11.40           O  
ATOM  15900  H   GLY A1040       8.814  27.186  15.363  1.00 11.40           H  
ATOM  15901 1HA  GLY A1040       6.383  26.582  16.889  1.00 11.40           H  
ATOM  15902 2HA  GLY A1040       6.463  27.052  15.193  1.00 11.40           H  
ATOM  15903  N   VAL A1041       7.894  24.308  15.202  1.00 11.74           N  
ATOM  15904  CA  VAL A1041       8.096  22.921  14.804  1.00 11.74           C  
ATOM  15905  C   VAL A1041       7.693  22.705  13.359  1.00 11.74           C  
ATOM  15906  O   VAL A1041       6.893  21.824  13.034  1.00 11.74           O  
ATOM  15907  CB  VAL A1041       7.353  21.966  15.759  1.00 11.74           C  
ATOM  15908  CG1 VAL A1041       7.598  20.545  15.336  1.00 11.74           C  
ATOM  15909  CG2 VAL A1041       7.854  22.185  17.193  1.00 11.74           C  
ATOM  15910  H   VAL A1041       8.744  24.862  15.218  1.00 11.74           H  
ATOM  15911  HA  VAL A1041       9.162  22.706  14.893  1.00 11.74           H  
ATOM  15912  HB  VAL A1041       6.283  22.135  15.702  1.00 11.74           H  
ATOM  15913 1HG1 VAL A1041       7.068  19.865  16.007  1.00 11.74           H  
ATOM  15914 2HG1 VAL A1041       7.231  20.414  14.326  1.00 11.74           H  
ATOM  15915 3HG1 VAL A1041       8.665  20.335  15.374  1.00 11.74           H  
ATOM  15916 1HG2 VAL A1041       7.339  21.503  17.863  1.00 11.74           H  
ATOM  15917 2HG2 VAL A1041       8.923  21.994  17.232  1.00 11.74           H  
ATOM  15918 3HG2 VAL A1041       7.666  23.209  17.514  1.00 11.74           H  
ATOM  15919  N   VAL A1042       8.343  23.438  12.465  1.00 11.47           N  
ATOM  15920  CA  VAL A1042       7.944  23.368  11.060  1.00 11.47           C  
ATOM  15921  C   VAL A1042       8.343  22.086  10.346  1.00 11.47           C  
ATOM  15922  O   VAL A1042       7.531  21.472   9.657  1.00 11.47           O  
ATOM  15923  CB  VAL A1042       8.535  24.547  10.290  1.00 11.47           C  
ATOM  15924  CG1 VAL A1042       8.226  24.397   8.813  1.00 11.47           C  
ATOM  15925  CG2 VAL A1042       7.984  25.845  10.869  1.00 11.47           C  
ATOM  15926  H   VAL A1042       9.040  24.109  12.808  1.00 11.47           H  
ATOM  15927  HA  VAL A1042       6.855  23.451  11.022  1.00 11.47           H  
ATOM  15928  HB  VAL A1042       9.620  24.539  10.395  1.00 11.47           H  
ATOM  15929 1HG1 VAL A1042       8.662  25.226   8.258  1.00 11.47           H  
ATOM  15930 2HG1 VAL A1042       8.644  23.464   8.452  1.00 11.47           H  
ATOM  15931 3HG1 VAL A1042       7.147  24.390   8.668  1.00 11.47           H  
ATOM  15932 1HG2 VAL A1042       8.413  26.693  10.333  1.00 11.47           H  
ATOM  15933 2HG2 VAL A1042       6.900  25.857  10.764  1.00 11.47           H  
ATOM  15934 3HG2 VAL A1042       8.250  25.910  11.927  1.00 11.47           H  
ATOM  15935  N   CYS A1043       9.594  21.674  10.504  1.00 10.78           N  
ATOM  15936  CA  CYS A1043      10.081  20.495   9.795  1.00 10.78           C  
ATOM  15937  C   CYS A1043       9.271  19.261  10.125  1.00 10.78           C  
ATOM  15938  O   CYS A1043       8.790  18.549   9.236  1.00 10.78           O  
ATOM  15939  CB  CYS A1043      11.538  20.236  10.152  1.00 10.78           C  
ATOM  15940  SG  CYS A1043      12.261  18.891   9.292  1.00 10.78           S  
ATOM  15941  H   CYS A1043      10.214  22.202  11.099  1.00 10.78           H  
ATOM  15942  HA  CYS A1043      10.002  20.670   8.728  1.00 10.78           H  
ATOM  15943 1HB  CYS A1043      12.138  21.113   9.959  1.00 10.78           H  
ATOM  15944 2HB  CYS A1043      11.615  20.024  11.214  1.00 10.78           H  
ATOM  15945  HG  CYS A1043      12.370  19.507   8.113  1.00 10.78           H  
ATOM  15946  N   VAL A1044       9.119  19.012  11.417  1.00  9.98           N  
ATOM  15947  CA  VAL A1044       8.410  17.841  11.866  1.00  9.98           C  
ATOM  15948  C   VAL A1044       6.928  17.925  11.572  1.00  9.98           C  
ATOM  15949  O   VAL A1044       6.344  16.941  11.121  1.00  9.98           O  
ATOM  15950  CB  VAL A1044       8.652  17.595  13.353  1.00  9.98           C  
ATOM  15951  CG1 VAL A1044       7.762  16.469  13.832  1.00  9.98           C  
ATOM  15952  CG2 VAL A1044      10.117  17.279  13.572  1.00  9.98           C  
ATOM  15953  H   VAL A1044       9.514  19.645  12.093  1.00  9.98           H  
ATOM  15954  HA  VAL A1044       8.813  16.983  11.330  1.00  9.98           H  
ATOM  15955  HB  VAL A1044       8.395  18.456  13.896  1.00  9.98           H  
ATOM  15956 1HG1 VAL A1044       7.922  16.300  14.897  1.00  9.98           H  
ATOM  15957 2HG1 VAL A1044       6.723  16.745  13.660  1.00  9.98           H  
ATOM  15958 3HG1 VAL A1044       7.992  15.560  13.283  1.00  9.98           H  
ATOM  15959 1HG2 VAL A1044      10.300  17.111  14.635  1.00  9.98           H  
ATOM  15960 2HG2 VAL A1044      10.383  16.384  13.013  1.00  9.98           H  
ATOM  15961 3HG2 VAL A1044      10.725  18.117  13.226  1.00  9.98           H  
ATOM  15962  N   ALA A1045       6.287  19.074  11.819  1.00  9.27           N  
ATOM  15963  CA  ALA A1045       4.865  19.132  11.545  1.00  9.27           C  
ATOM  15964  C   ALA A1045       4.577  18.856  10.078  1.00  9.27           C  
ATOM  15965  O   ALA A1045       3.664  18.098   9.761  1.00  9.27           O  
ATOM  15966  CB  ALA A1045       4.313  20.491  11.916  1.00  9.27           C  
ATOM  15967  H   ALA A1045       6.750  19.905  12.187  1.00  9.27           H  
ATOM  15968  HA  ALA A1045       4.372  18.365  12.141  1.00  9.27           H  
ATOM  15969 1HB  ALA A1045       3.243  20.515  11.721  1.00  9.27           H  
ATOM  15970 2HB  ALA A1045       4.500  20.684  12.973  1.00  9.27           H  
ATOM  15971 3HB  ALA A1045       4.812  21.255  11.316  1.00  9.27           H  
ATOM  15972  N   LEU A1046       5.381  19.405   9.165  1.00  8.75           N  
ATOM  15973  CA  LEU A1046       5.111  19.157   7.756  1.00  8.75           C  
ATOM  15974  C   LEU A1046       5.323  17.694   7.393  1.00  8.75           C  
ATOM  15975  O   LEU A1046       4.545  17.123   6.618  1.00  8.75           O  
ATOM  15976  CB  LEU A1046       5.962  20.078   6.891  1.00  8.75           C  
ATOM  15977  CG  LEU A1046       5.559  21.560   6.974  1.00  8.75           C  
ATOM  15978  CD1 LEU A1046       6.548  22.395   6.212  1.00  8.75           C  
ATOM  15979  CD2 LEU A1046       4.153  21.724   6.419  1.00  8.75           C  
ATOM  15980  H   LEU A1046       6.151  20.021   9.434  1.00  8.75           H  
ATOM  15981  HA  LEU A1046       4.069  19.401   7.567  1.00  8.75           H  
ATOM  15982 1HB  LEU A1046       7.004  19.996   7.221  1.00  8.75           H  
ATOM  15983 2HB  LEU A1046       5.897  19.757   5.854  1.00  8.75           H  
ATOM  15984  HG  LEU A1046       5.577  21.884   8.018  1.00  8.75           H  
ATOM  15985 1HD1 LEU A1046       6.272  23.445   6.278  1.00  8.75           H  
ATOM  15986 2HD1 LEU A1046       7.511  22.250   6.646  1.00  8.75           H  
ATOM  15987 3HD1 LEU A1046       6.565  22.090   5.169  1.00  8.75           H  
ATOM  15988 1HD2 LEU A1046       3.858  22.772   6.482  1.00  8.75           H  
ATOM  15989 2HD2 LEU A1046       4.132  21.403   5.379  1.00  8.75           H  
ATOM  15990 3HD2 LEU A1046       3.463  21.120   6.997  1.00  8.75           H  
ATOM  15991  N   SER A1047       6.340  17.062   7.988  1.00  8.41           N  
ATOM  15992  CA  SER A1047       6.592  15.654   7.729  1.00  8.41           C  
ATOM  15993  C   SER A1047       5.386  14.843   8.170  1.00  8.41           C  
ATOM  15994  O   SER A1047       4.878  14.009   7.416  1.00  8.41           O  
ATOM  15995  CB  SER A1047       7.811  15.201   8.499  1.00  8.41           C  
ATOM  15996  OG  SER A1047       8.103  13.847   8.266  1.00  8.41           O  
ATOM  15997  H   SER A1047       6.973  17.571   8.610  1.00  8.41           H  
ATOM  15998  HA  SER A1047       6.753  15.508   6.659  1.00  8.41           H  
ATOM  15999 1HB  SER A1047       8.647  15.822   8.230  1.00  8.41           H  
ATOM  16000 2HB  SER A1047       7.638  15.354   9.561  1.00  8.41           H  
ATOM  16001  HG  SER A1047       8.847  13.643   8.835  1.00  8.41           H  
ATOM  16002  N   LEU A1048       4.898  15.125   9.383  1.00  8.25           N  
ATOM  16003  CA  LEU A1048       3.767  14.401   9.932  1.00  8.25           C  
ATOM  16004  C   LEU A1048       2.519  14.609   9.106  1.00  8.25           C  
ATOM  16005  O   LEU A1048       1.780  13.661   8.863  1.00  8.25           O  
ATOM  16006  CB  LEU A1048       3.518  14.833  11.371  1.00  8.25           C  
ATOM  16007  CG  LEU A1048       4.591  14.400  12.356  1.00  8.25           C  
ATOM  16008  CD1 LEU A1048       4.308  15.029  13.707  1.00  8.25           C  
ATOM  16009  CD2 LEU A1048       4.616  12.885  12.425  1.00  8.25           C  
ATOM  16010  H   LEU A1048       5.352  15.844   9.947  1.00  8.25           H  
ATOM  16011  HA  LEU A1048       4.006  13.342   9.928  1.00  8.25           H  
ATOM  16012 1HB  LEU A1048       3.472  15.922  11.394  1.00  8.25           H  
ATOM  16013 2HB  LEU A1048       2.559  14.437  11.701  1.00  8.25           H  
ATOM  16014  HG  LEU A1048       5.562  14.753  12.018  1.00  8.25           H  
ATOM  16015 1HD1 LEU A1048       5.080  14.733  14.415  1.00  8.25           H  
ATOM  16016 2HD1 LEU A1048       4.306  16.115  13.603  1.00  8.25           H  
ATOM  16017 3HD1 LEU A1048       3.337  14.697  14.069  1.00  8.25           H  
ATOM  16018 1HD2 LEU A1048       5.390  12.568  13.124  1.00  8.25           H  
ATOM  16019 2HD2 LEU A1048       3.647  12.518  12.763  1.00  8.25           H  
ATOM  16020 3HD2 LEU A1048       4.832  12.482  11.437  1.00  8.25           H  
ATOM  16021  N   ILE A1049       2.297  15.821   8.615  1.00  8.21           N  
ATOM  16022  CA  ILE A1049       1.125  16.070   7.794  1.00  8.21           C  
ATOM  16023  C   ILE A1049       1.184  15.237   6.531  1.00  8.21           C  
ATOM  16024  O   ILE A1049       0.203  14.587   6.166  1.00  8.21           O  
ATOM  16025  CB  ILE A1049       0.998  17.557   7.448  1.00  8.21           C  
ATOM  16026  CG1 ILE A1049       0.656  18.354   8.728  1.00  8.21           C  
ATOM  16027  CG2 ILE A1049      -0.060  17.747   6.363  1.00  8.21           C  
ATOM  16028  CD1 ILE A1049       0.825  19.847   8.587  1.00  8.21           C  
ATOM  16029  H   ILE A1049       2.929  16.589   8.845  1.00  8.21           H  
ATOM  16030  HA  ILE A1049       0.241  15.776   8.357  1.00  8.21           H  
ATOM  16031  HB  ILE A1049       1.960  17.924   7.088  1.00  8.21           H  
ATOM  16032 1HG1 ILE A1049      -0.381  18.153   8.990  1.00  8.21           H  
ATOM  16033 2HG1 ILE A1049       1.280  18.002   9.539  1.00  8.21           H  
ATOM  16034 1HG2 ILE A1049      -0.138  18.803   6.115  1.00  8.21           H  
ATOM  16035 2HG2 ILE A1049       0.229  17.185   5.475  1.00  8.21           H  
ATOM  16036 3HG2 ILE A1049      -1.022  17.385   6.724  1.00  8.21           H  
ATOM  16037 1HD1 ILE A1049       0.559  20.330   9.523  1.00  8.21           H  
ATOM  16038 2HD1 ILE A1049       1.860  20.065   8.351  1.00  8.21           H  
ATOM  16039 3HD1 ILE A1049       0.182  20.216   7.792  1.00  8.21           H  
ATOM  16040  N   ALA A1050       2.347  15.210   5.873  1.00  8.31           N  
ATOM  16041  CA  ALA A1050       2.489  14.413   4.663  1.00  8.31           C  
ATOM  16042  C   ALA A1050       2.198  12.939   4.948  1.00  8.31           C  
ATOM  16043  O   ALA A1050       1.519  12.271   4.159  1.00  8.31           O  
ATOM  16044  CB  ALA A1050       3.897  14.569   4.109  1.00  8.31           C  
ATOM  16045  H   ALA A1050       3.135  15.766   6.212  1.00  8.31           H  
ATOM  16046  HA  ALA A1050       1.764  14.769   3.932  1.00  8.31           H  
ATOM  16047 1HB  ALA A1050       4.003  13.986   3.195  1.00  8.31           H  
ATOM  16048 2HB  ALA A1050       4.092  15.621   3.897  1.00  8.31           H  
ATOM  16049 3HB  ALA A1050       4.610  14.215   4.849  1.00  8.31           H  
ATOM  16050  N   ILE A1051       2.653  12.454   6.108  1.00  8.55           N  
ATOM  16051  CA  ILE A1051       2.439  11.074   6.518  1.00  8.55           C  
ATOM  16052  C   ILE A1051       0.971  10.779   6.788  1.00  8.55           C  
ATOM  16053  O   ILE A1051       0.442   9.781   6.306  1.00  8.55           O  
ATOM  16054  CB  ILE A1051       3.272  10.741   7.760  1.00  8.55           C  
ATOM  16055  CG1 ILE A1051       4.750  10.773   7.392  1.00  8.55           C  
ATOM  16056  CG2 ILE A1051       2.865   9.382   8.304  1.00  8.55           C  
ATOM  16057  CD1 ILE A1051       5.685  10.774   8.575  1.00  8.55           C  
ATOM  16058  H   ILE A1051       3.214  13.062   6.710  1.00  8.55           H  
ATOM  16059  HA  ILE A1051       2.771  10.430   5.715  1.00  8.55           H  
ATOM  16060  HB  ILE A1051       3.107  11.498   8.519  1.00  8.55           H  
ATOM  16061 1HG1 ILE A1051       4.974   9.905   6.774  1.00  8.55           H  
ATOM  16062 2HG1 ILE A1051       4.933  11.658   6.807  1.00  8.55           H  
ATOM  16063 1HG2 ILE A1051       3.455   9.153   9.189  1.00  8.55           H  
ATOM  16064 2HG2 ILE A1051       1.810   9.402   8.568  1.00  8.55           H  
ATOM  16065 3HG2 ILE A1051       3.033   8.616   7.546  1.00  8.55           H  
ATOM  16066 1HD1 ILE A1051       6.714  10.804   8.221  1.00  8.55           H  
ATOM  16067 2HD1 ILE A1051       5.491  11.652   9.183  1.00  8.55           H  
ATOM  16068 3HD1 ILE A1051       5.531   9.877   9.169  1.00  8.55           H  
ATOM  16069  N   ILE A1052       0.306  11.662   7.526  1.00  8.87           N  
ATOM  16070  CA  ILE A1052      -1.101  11.509   7.873  1.00  8.87           C  
ATOM  16071  C   ILE A1052      -1.977  11.493   6.635  1.00  8.87           C  
ATOM  16072  O   ILE A1052      -2.865  10.641   6.500  1.00  8.87           O  
ATOM  16073  CB  ILE A1052      -1.536  12.642   8.811  1.00  8.87           C  
ATOM  16074  CG1 ILE A1052      -0.829  12.473  10.174  1.00  8.87           C  
ATOM  16075  CG2 ILE A1052      -3.056  12.655   8.966  1.00  8.87           C  
ATOM  16076  CD1 ILE A1052      -0.911  13.695  11.061  1.00  8.87           C  
ATOM  16077  H   ILE A1052       0.810  12.472   7.882  1.00  8.87           H  
ATOM  16078  HA  ILE A1052      -1.222  10.558   8.394  1.00  8.87           H  
ATOM  16079  HB  ILE A1052      -1.205  13.595   8.391  1.00  8.87           H  
ATOM  16080 1HG1 ILE A1052      -1.286  11.638  10.700  1.00  8.87           H  
ATOM  16081 2HG1 ILE A1052       0.213  12.232  10.002  1.00  8.87           H  
ATOM  16082 1HG2 ILE A1052      -3.346  13.471   9.626  1.00  8.87           H  
ATOM  16083 2HG2 ILE A1052      -3.522  12.795   7.992  1.00  8.87           H  
ATOM  16084 3HG2 ILE A1052      -3.387  11.708   9.393  1.00  8.87           H  
ATOM  16085 1HD1 ILE A1052      -0.394  13.496  11.998  1.00  8.87           H  
ATOM  16086 2HD1 ILE A1052      -0.435  14.538  10.555  1.00  8.87           H  
ATOM  16087 3HD1 ILE A1052      -1.953  13.932  11.264  1.00  8.87           H  
ATOM  16088  N   VAL A1053      -1.733  12.425   5.713  1.00  9.15           N  
ATOM  16089  CA  VAL A1053      -2.513  12.446   4.488  1.00  9.15           C  
ATOM  16090  C   VAL A1053      -2.248  11.174   3.705  1.00  9.15           C  
ATOM  16091  O   VAL A1053      -3.175  10.510   3.240  1.00  9.15           O  
ATOM  16092  CB  VAL A1053      -2.154  13.661   3.630  1.00  9.15           C  
ATOM  16093  CG1 VAL A1053      -2.842  13.544   2.269  1.00  9.15           C  
ATOM  16094  CG2 VAL A1053      -2.586  14.938   4.349  1.00  9.15           C  
ATOM  16095  H   VAL A1053      -0.999  13.119   5.866  1.00  9.15           H  
ATOM  16096  HA  VAL A1053      -3.571  12.495   4.747  1.00  9.15           H  
ATOM  16097  HB  VAL A1053      -1.072  13.681   3.468  1.00  9.15           H  
ATOM  16098 1HG1 VAL A1053      -2.578  14.403   1.654  1.00  9.15           H  
ATOM  16099 2HG1 VAL A1053      -2.513  12.628   1.776  1.00  9.15           H  
ATOM  16100 3HG1 VAL A1053      -3.922  13.515   2.408  1.00  9.15           H  
ATOM  16101 1HG2 VAL A1053      -2.323  15.803   3.745  1.00  9.15           H  
ATOM  16102 2HG2 VAL A1053      -3.662  14.919   4.508  1.00  9.15           H  
ATOM  16103 3HG2 VAL A1053      -2.082  15.002   5.310  1.00  9.15           H  
ATOM  16104  N   GLY A1054      -0.979  10.806   3.596  1.00  9.37           N  
ATOM  16105  CA  GLY A1054      -0.582   9.610   2.892  1.00  9.37           C  
ATOM  16106  C   GLY A1054      -1.288   8.376   3.420  1.00  9.37           C  
ATOM  16107  O   GLY A1054      -1.895   7.623   2.654  1.00  9.37           O  
ATOM  16108  H   GLY A1054      -0.236  11.381   3.993  1.00  9.37           H  
ATOM  16109 1HA  GLY A1054      -0.772   9.727   1.826  1.00  9.37           H  
ATOM  16110 2HA  GLY A1054       0.479   9.496   3.030  1.00  9.37           H  
ATOM  16111  N   LEU A1055      -1.209   8.163   4.729  1.00  9.52           N  
ATOM  16112  CA  LEU A1055      -1.834   7.011   5.347  1.00  9.52           C  
ATOM  16113  C   LEU A1055      -3.343   7.055   5.184  1.00  9.52           C  
ATOM  16114  O   LEU A1055      -3.973   6.020   4.968  1.00  9.52           O  
ATOM  16115  CB  LEU A1055      -1.475   6.944   6.828  1.00  9.52           C  
ATOM  16116  CG  LEU A1055      -0.010   6.629   7.130  1.00  9.52           C  
ATOM  16117  CD1 LEU A1055       0.213   6.742   8.624  1.00  9.52           C  
ATOM  16118  CD2 LEU A1055       0.332   5.248   6.603  1.00  9.52           C  
ATOM  16119  H   LEU A1055      -0.692   8.818   5.308  1.00  9.52           H  
ATOM  16120  HA  LEU A1055      -1.458   6.116   4.860  1.00  9.52           H  
ATOM  16121 1HB  LEU A1055      -1.698   7.917   7.272  1.00  9.52           H  
ATOM  16122 2HB  LEU A1055      -2.095   6.192   7.309  1.00  9.52           H  
ATOM  16123  HG  LEU A1055       0.629   7.358   6.640  1.00  9.52           H  
ATOM  16124 1HD1 LEU A1055       1.259   6.537   8.852  1.00  9.52           H  
ATOM  16125 2HD1 LEU A1055      -0.039   7.753   8.947  1.00  9.52           H  
ATOM  16126 3HD1 LEU A1055      -0.419   6.025   9.142  1.00  9.52           H  
ATOM  16127 1HD2 LEU A1055       1.379   5.029   6.814  1.00  9.52           H  
ATOM  16128 2HD2 LEU A1055      -0.300   4.504   7.088  1.00  9.52           H  
ATOM  16129 3HD2 LEU A1055       0.165   5.220   5.525  1.00  9.52           H  
ATOM  16130  N   SER A1056      -3.945   8.246   5.247  1.00  9.58           N  
ATOM  16131  CA  SER A1056      -5.385   8.330   5.085  1.00  9.58           C  
ATOM  16132  C   SER A1056      -5.763   7.818   3.697  1.00  9.58           C  
ATOM  16133  O   SER A1056      -6.713   7.042   3.550  1.00  9.58           O  
ATOM  16134  CB  SER A1056      -5.841   9.764   5.264  1.00  9.58           C  
ATOM  16135  OG  SER A1056      -5.589  10.205   6.577  1.00  9.58           O  
ATOM  16136  H   SER A1056      -3.416   9.096   5.443  1.00  9.58           H  
ATOM  16137  HA  SER A1056      -5.863   7.702   5.835  1.00  9.58           H  
ATOM  16138 1HB  SER A1056      -5.323  10.403   4.559  1.00  9.58           H  
ATOM  16139 2HB  SER A1056      -6.905   9.834   5.050  1.00  9.58           H  
ATOM  16140  HG  SER A1056      -4.605  10.207   6.664  1.00  9.58           H  
ATOM  16141  N   VAL A1057      -4.976   8.198   2.689  1.00  9.62           N  
ATOM  16142  CA  VAL A1057      -5.216   7.746   1.327  1.00  9.62           C  
ATOM  16143  C   VAL A1057      -5.012   6.240   1.190  1.00  9.62           C  
ATOM  16144  O   VAL A1057      -5.836   5.555   0.577  1.00  9.62           O  
ATOM  16145  CB  VAL A1057      -4.318   8.498   0.341  1.00  9.62           C  
ATOM  16146  CG1 VAL A1057      -4.436   7.870  -1.031  1.00  9.62           C  
ATOM  16147  CG2 VAL A1057      -4.744   9.970   0.301  1.00  9.62           C  
ATOM  16148  H   VAL A1057      -4.206   8.845   2.876  1.00  9.62           H  
ATOM  16149  HA  VAL A1057      -6.250   7.976   1.074  1.00  9.62           H  
ATOM  16150  HB  VAL A1057      -3.280   8.422   0.662  1.00  9.62           H  
ATOM  16151 1HG1 VAL A1057      -3.792   8.401  -1.727  1.00  9.62           H  
ATOM  16152 2HG1 VAL A1057      -4.125   6.829  -0.967  1.00  9.62           H  
ATOM  16153 3HG1 VAL A1057      -5.468   7.923  -1.374  1.00  9.62           H  
ATOM  16154 1HG2 VAL A1057      -4.108  10.513  -0.392  1.00  9.62           H  
ATOM  16155 2HG2 VAL A1057      -5.779  10.038  -0.023  1.00  9.62           H  
ATOM  16156 3HG2 VAL A1057      -4.648  10.401   1.291  1.00  9.62           H  
ATOM  16157  N   GLU A1058      -3.939   5.708   1.782  1.00  9.73           N  
ATOM  16158  CA  GLU A1058      -3.689   4.268   1.704  1.00  9.73           C  
ATOM  16159  C   GLU A1058      -4.838   3.481   2.342  1.00  9.73           C  
ATOM  16160  O   GLU A1058      -5.282   2.462   1.798  1.00  9.73           O  
ATOM  16161  CB  GLU A1058      -2.386   3.923   2.449  1.00  9.73           C  
ATOM  16162  CG  GLU A1058      -1.041   4.326   1.792  1.00  9.73           C  
ATOM  16163  CD  GLU A1058      -0.586   3.370   0.714  1.00  9.73           C  
ATOM  16164  OE1 GLU A1058      -0.567   2.185   0.983  1.00  9.73           O  
ATOM  16165  OE2 GLU A1058      -0.145   3.769  -0.359  1.00  9.73           O  
ATOM  16166  H   GLU A1058      -3.282   6.320   2.268  1.00  9.73           H  
ATOM  16167  HA  GLU A1058      -3.604   3.983   0.658  1.00  9.73           H  
ATOM  16168 1HB  GLU A1058      -2.413   4.386   3.433  1.00  9.73           H  
ATOM  16169 2HB  GLU A1058      -2.348   2.849   2.608  1.00  9.73           H  
ATOM  16170 1HG  GLU A1058      -1.153   5.318   1.355  1.00  9.73           H  
ATOM  16171 2HG  GLU A1058      -0.278   4.392   2.570  1.00  9.73           H  
ATOM  16172  N   ARG A1059      -5.363   3.986   3.460  1.00  9.92           N  
ATOM  16173  CA  ARG A1059      -6.462   3.333   4.151  1.00  9.92           C  
ATOM  16174  C   ARG A1059      -7.727   3.366   3.305  1.00  9.92           C  
ATOM  16175  O   ARG A1059      -8.429   2.358   3.205  1.00  9.92           O  
ATOM  16176  CB  ARG A1059      -6.671   3.999   5.497  1.00  9.92           C  
ATOM  16177  CG  ARG A1059      -5.534   3.709   6.488  1.00  9.92           C  
ATOM  16178  CD  ARG A1059      -5.615   4.530   7.721  1.00  9.92           C  
ATOM  16179  NE  ARG A1059      -4.472   4.277   8.602  1.00  9.92           N  
ATOM  16180  CZ  ARG A1059      -4.115   5.048   9.650  1.00  9.92           C  
ATOM  16181  NH1 ARG A1059      -4.813   6.119   9.952  1.00  9.92           N  
ATOM  16182  NH2 ARG A1059      -3.057   4.726  10.375  1.00  9.92           N  
ATOM  16183  H   ARG A1059      -4.954   4.828   3.867  1.00  9.92           H  
ATOM  16184  HA  ARG A1059      -6.187   2.294   4.326  1.00  9.92           H  
ATOM  16185 1HB  ARG A1059      -6.724   5.080   5.363  1.00  9.92           H  
ATOM  16186 2HB  ARG A1059      -7.610   3.671   5.938  1.00  9.92           H  
ATOM  16187 1HG  ARG A1059      -5.586   2.663   6.782  1.00  9.92           H  
ATOM  16188 2HG  ARG A1059      -4.577   3.890   6.011  1.00  9.92           H  
ATOM  16189 1HD  ARG A1059      -5.608   5.588   7.449  1.00  9.92           H  
ATOM  16190 2HD  ARG A1059      -6.528   4.296   8.264  1.00  9.92           H  
ATOM  16191  HE  ARG A1059      -3.905   3.462   8.406  1.00  9.92           H  
ATOM  16192 1HH1 ARG A1059      -5.622   6.368   9.398  1.00  9.92           H  
ATOM  16193 2HH1 ARG A1059      -4.543   6.693  10.738  1.00  9.92           H  
ATOM  16194 1HH2 ARG A1059      -2.518   3.903  10.144  1.00  9.92           H  
ATOM  16195 2HH2 ARG A1059      -2.790   5.302  11.160  1.00  9.92           H  
ATOM  16196  N   LYS A1060      -7.989   4.490   2.628  1.00 10.18           N  
ATOM  16197  CA  LYS A1060      -9.163   4.562   1.769  1.00 10.18           C  
ATOM  16198  C   LYS A1060      -9.027   3.592   0.604  1.00 10.18           C  
ATOM  16199  O   LYS A1060      -9.985   2.911   0.238  1.00 10.18           O  
ATOM  16200  CB  LYS A1060      -9.377   5.985   1.260  1.00 10.18           C  
ATOM  16201  CG  LYS A1060      -9.851   6.956   2.330  1.00 10.18           C  
ATOM  16202  CD  LYS A1060     -10.001   8.364   1.785  1.00 10.18           C  
ATOM  16203  CE  LYS A1060     -10.455   9.326   2.874  1.00 10.18           C  
ATOM  16204  NZ  LYS A1060     -10.582  10.721   2.368  1.00 10.18           N  
ATOM  16205  H   LYS A1060      -7.392   5.311   2.746  1.00 10.18           H  
ATOM  16206  HA  LYS A1060     -10.035   4.271   2.350  1.00 10.18           H  
ATOM  16207 1HB  LYS A1060      -8.437   6.365   0.850  1.00 10.18           H  
ATOM  16208 2HB  LYS A1060     -10.109   5.977   0.455  1.00 10.18           H  
ATOM  16209 1HG  LYS A1060     -10.812   6.620   2.715  1.00 10.18           H  
ATOM  16210 2HG  LYS A1060      -9.145   6.962   3.150  1.00 10.18           H  
ATOM  16211 1HD  LYS A1060      -9.037   8.699   1.392  1.00 10.18           H  
ATOM  16212 2HD  LYS A1060     -10.728   8.370   0.974  1.00 10.18           H  
ATOM  16213 1HE  LYS A1060     -11.419   8.999   3.259  1.00 10.18           H  
ATOM  16214 2HE  LYS A1060      -9.725   9.310   3.687  1.00 10.18           H  
ATOM  16215 1HZ  LYS A1060     -10.883  11.327   3.119  1.00 10.18           H  
ATOM  16216 2HZ  LYS A1060      -9.688  11.036   2.020  1.00 10.18           H  
ATOM  16217 3HZ  LYS A1060     -11.262  10.748   1.622  1.00 10.18           H  
ATOM  16218  N   ARG A1061      -7.823   3.478   0.041  1.00 10.59           N  
ATOM  16219  CA  ARG A1061      -7.607   2.560  -1.073  1.00 10.59           C  
ATOM  16220  C   ARG A1061      -7.846   1.118  -0.631  1.00 10.59           C  
ATOM  16221  O   ARG A1061      -8.408   0.305  -1.383  1.00 10.59           O  
ATOM  16222  CB  ARG A1061      -6.205   2.732  -1.629  1.00 10.59           C  
ATOM  16223  CG  ARG A1061      -5.989   4.037  -2.396  1.00 10.59           C  
ATOM  16224  CD  ARG A1061      -4.575   4.221  -2.797  1.00 10.59           C  
ATOM  16225  NE  ARG A1061      -4.385   5.457  -3.547  1.00 10.59           N  
ATOM  16226  CZ  ARG A1061      -3.190   6.007  -3.832  1.00 10.59           C  
ATOM  16227  NH1 ARG A1061      -2.087   5.428  -3.424  1.00 10.59           N  
ATOM  16228  NH2 ARG A1061      -3.130   7.133  -4.520  1.00 10.59           N  
ATOM  16229  H   ARG A1061      -7.054   4.066   0.367  1.00 10.59           H  
ATOM  16230  HA  ARG A1061      -8.320   2.804  -1.861  1.00 10.59           H  
ATOM  16231 1HB  ARG A1061      -5.491   2.715  -0.808  1.00 10.59           H  
ATOM  16232 2HB  ARG A1061      -5.967   1.901  -2.290  1.00 10.59           H  
ATOM  16233 1HG  ARG A1061      -6.601   4.035  -3.295  1.00 10.59           H  
ATOM  16234 2HG  ARG A1061      -6.279   4.876  -1.771  1.00 10.59           H  
ATOM  16235 1HD  ARG A1061      -3.952   4.268  -1.900  1.00 10.59           H  
ATOM  16236 2HD  ARG A1061      -4.256   3.389  -3.418  1.00 10.59           H  
ATOM  16237  HE  ARG A1061      -5.212   5.935  -3.877  1.00 10.59           H  
ATOM  16238 1HH1 ARG A1061      -2.141   4.565  -2.899  1.00 10.59           H  
ATOM  16239 2HH1 ARG A1061      -1.191   5.841  -3.639  1.00 10.59           H  
ATOM  16240 1HH2 ARG A1061      -3.982   7.580  -4.833  1.00 10.59           H  
ATOM  16241 2HH2 ARG A1061      -2.235   7.548  -4.734  1.00 10.59           H  
ATOM  16242  N   ARG A1062      -7.458   0.801   0.609  1.00 11.26           N  
ATOM  16243  CA  ARG A1062      -7.677  -0.534   1.140  1.00 11.26           C  
ATOM  16244  C   ARG A1062      -9.166  -0.781   1.318  1.00 11.26           C  
ATOM  16245  O   ARG A1062      -9.678  -1.826   0.915  1.00 11.26           O  
ATOM  16246  CB  ARG A1062      -6.966  -0.707   2.473  1.00 11.26           C  
ATOM  16247  CG  ARG A1062      -7.137  -2.073   3.146  1.00 11.26           C  
ATOM  16248  CD  ARG A1062      -6.565  -3.186   2.335  1.00 11.26           C  
ATOM  16249  NE  ARG A1062      -6.639  -4.466   3.036  1.00 11.26           N  
ATOM  16250  CZ  ARG A1062      -6.438  -5.673   2.465  1.00 11.26           C  
ATOM  16251  NH1 ARG A1062      -6.159  -5.764   1.183  1.00 11.26           N  
ATOM  16252  NH2 ARG A1062      -6.522  -6.769   3.199  1.00 11.26           N  
ATOM  16253  H   ARG A1062      -6.968   1.494   1.178  1.00 11.26           H  
ATOM  16254  HA  ARG A1062      -7.280  -1.260   0.431  1.00 11.26           H  
ATOM  16255 1HB  ARG A1062      -5.902  -0.518   2.343  1.00 11.26           H  
ATOM  16256 2HB  ARG A1062      -7.339   0.041   3.170  1.00 11.26           H  
ATOM  16257 1HG  ARG A1062      -6.638  -2.059   4.114  1.00 11.26           H  
ATOM  16258 2HG  ARG A1062      -8.198  -2.262   3.289  1.00 11.26           H  
ATOM  16259 1HD  ARG A1062      -7.125  -3.277   1.404  1.00 11.26           H  
ATOM  16260 2HD  ARG A1062      -5.518  -2.978   2.113  1.00 11.26           H  
ATOM  16261  HE  ARG A1062      -6.849  -4.445   4.025  1.00 11.26           H  
ATOM  16262 1HH1 ARG A1062      -6.093  -4.927   0.619  1.00 11.26           H  
ATOM  16263 2HH1 ARG A1062      -6.013  -6.670   0.761  1.00 11.26           H  
ATOM  16264 1HH2 ARG A1062      -6.734  -6.703   4.184  1.00 11.26           H  
ATOM  16265 2HH2 ARG A1062      -6.371  -7.673   2.774  1.00 11.26           H  
ATOM  16266  N   LEU A1063      -9.888   0.199   1.862  1.00 12.23           N  
ATOM  16267  CA  LEU A1063     -11.319   0.016   2.061  1.00 12.23           C  
ATOM  16268  C   LEU A1063     -12.041  -0.167   0.741  1.00 12.23           C  
ATOM  16269  O   LEU A1063     -12.896  -1.044   0.611  1.00 12.23           O  
ATOM  16270  CB  LEU A1063     -11.899   1.214   2.800  1.00 12.23           C  
ATOM  16271  CG  LEU A1063     -11.476   1.334   4.243  1.00 12.23           C  
ATOM  16272  CD1 LEU A1063     -11.957   2.662   4.798  1.00 12.23           C  
ATOM  16273  CD2 LEU A1063     -12.049   0.159   5.015  1.00 12.23           C  
ATOM  16274  H   LEU A1063      -9.432   1.058   2.175  1.00 12.23           H  
ATOM  16275  HA  LEU A1063     -11.469  -0.877   2.664  1.00 12.23           H  
ATOM  16276 1HB  LEU A1063     -11.587   2.121   2.283  1.00 12.23           H  
ATOM  16277 2HB  LEU A1063     -12.980   1.153   2.766  1.00 12.23           H  
ATOM  16278  HG  LEU A1063     -10.391   1.311   4.310  1.00 12.23           H  
ATOM  16279 1HD1 LEU A1063     -11.646   2.753   5.837  1.00 12.23           H  
ATOM  16280 2HD1 LEU A1063     -11.520   3.473   4.216  1.00 12.23           H  
ATOM  16281 3HD1 LEU A1063     -13.039   2.712   4.738  1.00 12.23           H  
ATOM  16282 1HD2 LEU A1063     -11.744   0.229   6.058  1.00 12.23           H  
ATOM  16283 2HD2 LEU A1063     -13.137   0.177   4.950  1.00 12.23           H  
ATOM  16284 3HD2 LEU A1063     -11.674  -0.772   4.588  1.00 12.23           H  
ATOM  16285  N   VAL A1064     -11.658   0.603  -0.270  1.00 13.51           N  
ATOM  16286  CA  VAL A1064     -12.295   0.456  -1.564  1.00 13.51           C  
ATOM  16287  C   VAL A1064     -12.010  -0.914  -2.152  1.00 13.51           C  
ATOM  16288  O   VAL A1064     -12.917  -1.579  -2.664  1.00 13.51           O  
ATOM  16289  CB  VAL A1064     -11.848   1.552  -2.533  1.00 13.51           C  
ATOM  16290  CG1 VAL A1064     -12.364   1.236  -3.920  1.00 13.51           C  
ATOM  16291  CG2 VAL A1064     -12.403   2.899  -2.060  1.00 13.51           C  
ATOM  16292  H   VAL A1064     -10.945   1.320  -0.128  1.00 13.51           H  
ATOM  16293  HA  VAL A1064     -13.370   0.555  -1.429  1.00 13.51           H  
ATOM  16294  HB  VAL A1064     -10.756   1.586  -2.564  1.00 13.51           H  
ATOM  16295 1HG1 VAL A1064     -12.043   2.011  -4.612  1.00 13.51           H  
ATOM  16296 2HG1 VAL A1064     -11.960   0.275  -4.235  1.00 13.51           H  
ATOM  16297 3HG1 VAL A1064     -13.451   1.187  -3.904  1.00 13.51           H  
ATOM  16298 1HG2 VAL A1064     -12.086   3.683  -2.743  1.00 13.51           H  
ATOM  16299 2HG2 VAL A1064     -13.489   2.854  -2.036  1.00 13.51           H  
ATOM  16300 3HG2 VAL A1064     -12.032   3.117  -1.065  1.00 13.51           H  
ATOM  16301  N   SER A1065     -10.757  -1.363  -2.059  1.00 15.06           N  
ATOM  16302  CA  SER A1065     -10.408  -2.660  -2.600  1.00 15.06           C  
ATOM  16303  C   SER A1065     -11.218  -3.761  -1.913  1.00 15.06           C  
ATOM  16304  O   SER A1065     -11.766  -4.641  -2.585  1.00 15.06           O  
ATOM  16305  CB  SER A1065      -8.926  -2.905  -2.392  1.00 15.06           C  
ATOM  16306  OG  SER A1065      -8.157  -1.976  -3.116  1.00 15.06           O  
ATOM  16307  H   SER A1065     -10.028  -0.788  -1.635  1.00 15.06           H  
ATOM  16308  HA  SER A1065     -10.634  -2.668  -3.665  1.00 15.06           H  
ATOM  16309 1HB  SER A1065      -8.689  -2.827  -1.332  1.00 15.06           H  
ATOM  16310 2HB  SER A1065      -8.678  -3.915  -2.710  1.00 15.06           H  
ATOM  16311  HG  SER A1065      -8.284  -1.113  -2.654  1.00 15.06           H  
ATOM  16312  N   LEU A1066     -11.356  -3.675  -0.586  1.00 16.69           N  
ATOM  16313  CA  LEU A1066     -12.114  -4.669   0.161  1.00 16.69           C  
ATOM  16314  C   LEU A1066     -13.588  -4.651  -0.218  1.00 16.69           C  
ATOM  16315  O   LEU A1066     -14.214  -5.704  -0.363  1.00 16.69           O  
ATOM  16316  CB  LEU A1066     -11.963  -4.408   1.659  1.00 16.69           C  
ATOM  16317  CG  LEU A1066     -10.573  -4.678   2.234  1.00 16.69           C  
ATOM  16318  CD1 LEU A1066     -10.521  -4.177   3.666  1.00 16.69           C  
ATOM  16319  CD2 LEU A1066     -10.286  -6.161   2.148  1.00 16.69           C  
ATOM  16320  H   LEU A1066     -10.891  -2.919  -0.082  1.00 16.69           H  
ATOM  16321  HA  LEU A1066     -11.707  -5.654  -0.070  1.00 16.69           H  
ATOM  16322 1HB  LEU A1066     -12.199  -3.360   1.847  1.00 16.69           H  
ATOM  16323 2HB  LEU A1066     -12.680  -5.025   2.196  1.00 16.69           H  
ATOM  16324  HG  LEU A1066      -9.825  -4.142   1.661  1.00 16.69           H  
ATOM  16325 1HD1 LEU A1066      -9.534  -4.360   4.079  1.00 16.69           H  
ATOM  16326 2HD1 LEU A1066     -10.729  -3.106   3.679  1.00 16.69           H  
ATOM  16327 3HD1 LEU A1066     -11.266  -4.699   4.262  1.00 16.69           H  
ATOM  16328 1HD2 LEU A1066      -9.305  -6.365   2.548  1.00 16.69           H  
ATOM  16329 2HD2 LEU A1066     -11.030  -6.712   2.718  1.00 16.69           H  
ATOM  16330 3HD2 LEU A1066     -10.324  -6.476   1.106  1.00 16.69           H  
ATOM  16331  N   ARG A1067     -14.147  -3.459  -0.413  1.00 18.09           N  
ATOM  16332  CA  ARG A1067     -15.550  -3.351  -0.777  1.00 18.09           C  
ATOM  16333  C   ARG A1067     -15.790  -3.983  -2.139  1.00 18.09           C  
ATOM  16334  O   ARG A1067     -16.777  -4.701  -2.327  1.00 18.09           O  
ATOM  16335  CB  ARG A1067     -15.959  -1.892  -0.750  1.00 18.09           C  
ATOM  16336  CG  ARG A1067     -16.030  -1.327   0.674  1.00 18.09           C  
ATOM  16337  CD  ARG A1067     -16.165   0.151   0.710  1.00 18.09           C  
ATOM  16338  NE  ARG A1067     -16.143   0.648   2.087  1.00 18.09           N  
ATOM  16339  CZ  ARG A1067     -15.883   1.922   2.445  1.00 18.09           C  
ATOM  16340  NH1 ARG A1067     -15.626   2.827   1.527  1.00 18.09           N  
ATOM  16341  NH2 ARG A1067     -15.882   2.261   3.723  1.00 18.09           N  
ATOM  16342  H   ARG A1067     -13.601  -2.609  -0.271  1.00 18.09           H  
ATOM  16343  HA  ARG A1067     -16.141  -3.883  -0.037  1.00 18.09           H  
ATOM  16344 1HB  ARG A1067     -15.234  -1.302  -1.310  1.00 18.09           H  
ATOM  16345 2HB  ARG A1067     -16.931  -1.767  -1.223  1.00 18.09           H  
ATOM  16346 1HG  ARG A1067     -16.907  -1.746   1.162  1.00 18.09           H  
ATOM  16347 2HG  ARG A1067     -15.152  -1.618   1.234  1.00 18.09           H  
ATOM  16348 1HD  ARG A1067     -15.331   0.601   0.171  1.00 18.09           H  
ATOM  16349 2HD  ARG A1067     -17.105   0.451   0.250  1.00 18.09           H  
ATOM  16350  HE  ARG A1067     -16.334  -0.017   2.824  1.00 18.09           H  
ATOM  16351 1HH1 ARG A1067     -15.627   2.569   0.550  1.00 18.09           H  
ATOM  16352 2HH1 ARG A1067     -15.431   3.781   1.798  1.00 18.09           H  
ATOM  16353 1HH2 ARG A1067     -16.078   1.566   4.431  1.00 18.09           H  
ATOM  16354 2HH2 ARG A1067     -15.686   3.213   3.993  1.00 18.09           H  
ATOM  16355  N   ARG A1068     -14.859  -3.781  -3.072  1.00 19.04           N  
ATOM  16356  CA  ARG A1068     -14.987  -4.376  -4.393  1.00 19.04           C  
ATOM  16357  C   ARG A1068     -14.928  -5.900  -4.307  1.00 19.04           C  
ATOM  16358  O   ARG A1068     -15.681  -6.596  -4.998  1.00 19.04           O  
ATOM  16359  CB  ARG A1068     -13.896  -3.849  -5.308  1.00 19.04           C  
ATOM  16360  CG  ARG A1068     -14.067  -2.389  -5.718  1.00 19.04           C  
ATOM  16361  CD  ARG A1068     -12.904  -1.892  -6.490  1.00 19.04           C  
ATOM  16362  NE  ARG A1068     -13.081  -0.508  -6.904  1.00 19.04           N  
ATOM  16363  CZ  ARG A1068     -12.105   0.279  -7.398  1.00 19.04           C  
ATOM  16364  NH1 ARG A1068     -10.881  -0.185  -7.529  1.00 19.04           N  
ATOM  16365  NH2 ARG A1068     -12.379   1.523  -7.750  1.00 19.04           N  
ATOM  16366  H   ARG A1068     -14.063  -3.173  -2.868  1.00 19.04           H  
ATOM  16367  HA  ARG A1068     -15.953  -4.087  -4.808  1.00 19.04           H  
ATOM  16368 1HB  ARG A1068     -12.934  -3.935  -4.805  1.00 19.04           H  
ATOM  16369 2HB  ARG A1068     -13.850  -4.452  -6.212  1.00 19.04           H  
ATOM  16370 1HG  ARG A1068     -14.956  -2.290  -6.335  1.00 19.04           H  
ATOM  16371 2HG  ARG A1068     -14.178  -1.773  -4.828  1.00 19.04           H  
ATOM  16372 1HD  ARG A1068     -12.010  -1.952  -5.866  1.00 19.04           H  
ATOM  16373 2HD  ARG A1068     -12.769  -2.503  -7.379  1.00 19.04           H  
ATOM  16374  HE  ARG A1068     -14.006  -0.110  -6.817  1.00 19.04           H  
ATOM  16375 1HH1 ARG A1068     -10.669  -1.135  -7.256  1.00 19.04           H  
ATOM  16376 2HH1 ARG A1068     -10.153   0.409  -7.899  1.00 19.04           H  
ATOM  16377 1HH2 ARG A1068     -13.319   1.881  -7.650  1.00 19.04           H  
ATOM  16378 2HH2 ARG A1068     -11.651   2.116  -8.121  1.00 19.04           H  
ATOM  16379  N   GLN A1069     -14.064  -6.425  -3.428  1.00 19.44           N  
ATOM  16380  CA  GLN A1069     -13.955  -7.869  -3.244  1.00 19.44           C  
ATOM  16381  C   GLN A1069     -15.249  -8.438  -2.671  1.00 19.44           C  
ATOM  16382  O   GLN A1069     -15.696  -9.516  -3.072  1.00 19.44           O  
ATOM  16383  CB  GLN A1069     -12.780  -8.212  -2.327  1.00 19.44           C  
ATOM  16384  CG  GLN A1069     -11.430  -7.954  -2.950  1.00 19.44           C  
ATOM  16385  CD  GLN A1069     -10.283  -8.200  -1.995  1.00 19.44           C  
ATOM  16386  OE1 GLN A1069     -10.457  -8.266  -0.774  1.00 19.44           O  
ATOM  16387  NE2 GLN A1069      -9.085  -8.336  -2.551  1.00 19.44           N  
ATOM  16388  H   GLN A1069     -13.445  -5.804  -2.903  1.00 19.44           H  
ATOM  16389  HA  GLN A1069     -13.780  -8.327  -4.217  1.00 19.44           H  
ATOM  16390 1HB  GLN A1069     -12.844  -7.610  -1.424  1.00 19.44           H  
ATOM  16391 2HB  GLN A1069     -12.832  -9.254  -2.027  1.00 19.44           H  
ATOM  16392 1HG  GLN A1069     -11.315  -8.617  -3.806  1.00 19.44           H  
ATOM  16393 2HG  GLN A1069     -11.388  -6.929  -3.282  1.00 19.44           H  
ATOM  16394 1HE2 GLN A1069      -8.282  -8.501  -1.979  1.00 19.44           H  
ATOM  16395 2HE2 GLN A1069      -8.988  -8.273  -3.544  1.00 19.44           H  
ATOM  16396  N   ARG A1070     -15.872  -7.699  -1.752  1.00 19.38           N  
ATOM  16397  CA  ARG A1070     -17.127  -8.140  -1.163  1.00 19.38           C  
ATOM  16398  C   ARG A1070     -18.218  -8.194  -2.228  1.00 19.38           C  
ATOM  16399  O   ARG A1070     -19.009  -9.140  -2.259  1.00 19.38           O  
ATOM  16400  CB  ARG A1070     -17.509  -7.225  -0.015  1.00 19.38           C  
ATOM  16401  CG  ARG A1070     -16.602  -7.382   1.209  1.00 19.38           C  
ATOM  16402  CD  ARG A1070     -16.871  -6.372   2.260  1.00 19.38           C  
ATOM  16403  NE  ARG A1070     -15.956  -6.517   3.390  1.00 19.38           N  
ATOM  16404  CZ  ARG A1070     -15.817  -5.620   4.386  1.00 19.38           C  
ATOM  16405  NH1 ARG A1070     -16.540  -4.522   4.388  1.00 19.38           N  
ATOM  16406  NH2 ARG A1070     -14.952  -5.842   5.363  1.00 19.38           N  
ATOM  16407  H   ARG A1070     -15.444  -6.828  -1.433  1.00 19.38           H  
ATOM  16408  HA  ARG A1070     -16.984  -9.143  -0.761  1.00 19.38           H  
ATOM  16409 1HB  ARG A1070     -17.451  -6.190  -0.340  1.00 19.38           H  
ATOM  16410 2HB  ARG A1070     -18.534  -7.419   0.289  1.00 19.38           H  
ATOM  16411 1HG  ARG A1070     -16.765  -8.367   1.641  1.00 19.38           H  
ATOM  16412 2HG  ARG A1070     -15.566  -7.299   0.907  1.00 19.38           H  
ATOM  16413 1HD  ARG A1070     -16.738  -5.376   1.842  1.00 19.38           H  
ATOM  16414 2HD  ARG A1070     -17.889  -6.481   2.625  1.00 19.38           H  
ATOM  16415  HE  ARG A1070     -15.382  -7.350   3.424  1.00 19.38           H  
ATOM  16416 1HH1 ARG A1070     -17.200  -4.353   3.642  1.00 19.38           H  
ATOM  16417 2HH1 ARG A1070     -16.438  -3.851   5.136  1.00 19.38           H  
ATOM  16418 1HH2 ARG A1070     -14.394  -6.685   5.362  1.00 19.38           H  
ATOM  16419 2HH2 ARG A1070     -14.849  -5.169   6.108  1.00 19.38           H  
ATOM  16420  N   VAL A1071     -18.222  -7.223  -3.146  1.00 19.14           N  
ATOM  16421  CA  VAL A1071     -19.188  -7.237  -4.237  1.00 19.14           C  
ATOM  16422  C   VAL A1071     -18.936  -8.437  -5.137  1.00 19.14           C  
ATOM  16423  O   VAL A1071     -19.871  -9.131  -5.549  1.00 19.14           O  
ATOM  16424  CB  VAL A1071     -19.123  -5.952  -5.068  1.00 19.14           C  
ATOM  16425  CG1 VAL A1071     -19.996  -6.101  -6.301  1.00 19.14           C  
ATOM  16426  CG2 VAL A1071     -19.599  -4.789  -4.226  1.00 19.14           C  
ATOM  16427  H   VAL A1071     -17.561  -6.448  -3.059  1.00 19.14           H  
ATOM  16428  HA  VAL A1071     -20.187  -7.318  -3.813  1.00 19.14           H  
ATOM  16429  HB  VAL A1071     -18.097  -5.779  -5.393  1.00 19.14           H  
ATOM  16430 1HG1 VAL A1071     -19.946  -5.190  -6.895  1.00 19.14           H  
ATOM  16431 2HG1 VAL A1071     -19.640  -6.943  -6.897  1.00 19.14           H  
ATOM  16432 3HG1 VAL A1071     -21.027  -6.283  -5.998  1.00 19.14           H  
ATOM  16433 1HG2 VAL A1071     -19.552  -3.873  -4.809  1.00 19.14           H  
ATOM  16434 2HG2 VAL A1071     -20.624  -4.967  -3.911  1.00 19.14           H  
ATOM  16435 3HG2 VAL A1071     -18.968  -4.692  -3.353  1.00 19.14           H  
ATOM  16436  N   ALA A1072     -17.663  -8.689  -5.443  1.00 19.07           N  
ATOM  16437  CA  ALA A1072     -17.307  -9.829  -6.268  1.00 19.07           C  
ATOM  16438  C   ALA A1072     -17.786 -11.119  -5.618  1.00 19.07           C  
ATOM  16439  O   ALA A1072     -18.313 -11.997  -6.286  1.00 19.07           O  
ATOM  16440  CB  ALA A1072     -15.806  -9.875  -6.464  1.00 19.07           C  
ATOM  16441  H   ALA A1072     -16.930  -8.065  -5.105  1.00 19.07           H  
ATOM  16442  HA  ALA A1072     -17.799  -9.726  -7.233  1.00 19.07           H  
ATOM  16443 1HB  ALA A1072     -15.541 -10.713  -7.085  1.00 19.07           H  
ATOM  16444 2HB  ALA A1072     -15.469  -8.957  -6.935  1.00 19.07           H  
ATOM  16445 3HB  ALA A1072     -15.316  -9.983  -5.507  1.00 19.07           H  
ATOM  16446  N   ASP A1073     -17.680 -11.209  -4.295  1.00 19.32           N  
ATOM  16447  CA  ASP A1073     -18.127 -12.400  -3.595  1.00 19.32           C  
ATOM  16448  C   ASP A1073     -19.657 -12.499  -3.635  1.00 19.32           C  
ATOM  16449  O   ASP A1073     -20.218 -13.587  -3.780  1.00 19.32           O  
ATOM  16450  CB  ASP A1073     -17.628 -12.372  -2.145  1.00 19.32           C  
ATOM  16451  CG  ASP A1073     -17.771 -13.705  -1.407  1.00 19.32           C  
ATOM  16452  OD1 ASP A1073     -17.141 -14.652  -1.821  1.00 19.32           O  
ATOM  16453  OD2 ASP A1073     -18.485 -13.764  -0.430  1.00 19.32           O  
ATOM  16454  H   ASP A1073     -17.230 -10.458  -3.773  1.00 19.32           H  
ATOM  16455  HA  ASP A1073     -17.710 -13.273  -4.097  1.00 19.32           H  
ATOM  16456 1HB  ASP A1073     -16.581 -12.063  -2.132  1.00 19.32           H  
ATOM  16457 2HB  ASP A1073     -18.190 -11.613  -1.597  1.00 19.32           H  
ATOM  16458  N   ALA A1074     -20.335 -11.356  -3.496  1.00 19.87           N  
ATOM  16459  CA  ALA A1074     -21.792 -11.303  -3.505  1.00 19.87           C  
ATOM  16460  C   ALA A1074     -22.407 -11.801  -4.822  1.00 19.87           C  
ATOM  16461  O   ALA A1074     -23.464 -12.442  -4.804  1.00 19.87           O  
ATOM  16462  CB  ALA A1074     -22.259  -9.877  -3.245  1.00 19.87           C  
ATOM  16463  H   ALA A1074     -19.819 -10.492  -3.348  1.00 19.87           H  
ATOM  16464  HA  ALA A1074     -22.148 -11.947  -2.702  1.00 19.87           H  
ATOM  16465 1HB  ALA A1074     -23.345  -9.854  -3.211  1.00 19.87           H  
ATOM  16466 2HB  ALA A1074     -21.854  -9.528  -2.295  1.00 19.87           H  
ATOM  16467 3HB  ALA A1074     -21.910  -9.231  -4.045  1.00 19.87           H  
ATOM  16468  N   THR A1075     -21.760 -11.515  -5.960  1.00 20.60           N  
ATOM  16469  CA  THR A1075     -22.314 -11.936  -7.250  1.00 20.60           C  
ATOM  16470  C   THR A1075     -21.447 -12.925  -8.039  1.00 20.60           C  
ATOM  16471  O   THR A1075     -20.372 -12.592  -8.532  1.00 20.60           O  
ATOM  16472  CB  THR A1075     -22.588 -10.712  -8.140  1.00 20.60           C  
ATOM  16473  OG1 THR A1075     -23.535  -9.849  -7.491  1.00 20.60           O  
ATOM  16474  CG2 THR A1075     -23.148 -11.161  -9.485  1.00 20.60           C  
ATOM  16475  H   THR A1075     -20.899 -10.964  -5.915  1.00 20.60           H  
ATOM  16476  HA  THR A1075     -23.267 -12.426  -7.059  1.00 20.60           H  
ATOM  16477  HB  THR A1075     -21.657 -10.162  -8.296  1.00 20.60           H  
ATOM  16478  HG1 THR A1075     -24.282 -10.371  -7.184  1.00 20.60           H  
ATOM  16479 1HG2 THR A1075     -23.340 -10.289 -10.109  1.00 20.60           H  
ATOM  16480 2HG2 THR A1075     -22.427 -11.811  -9.984  1.00 20.60           H  
ATOM  16481 3HG2 THR A1075     -24.077 -11.706  -9.326  1.00 20.60           H  
ATOM  16482  N   GLU A1076     -21.983 -14.128  -8.246  1.00 21.32           N  
ATOM  16483  CA  GLU A1076     -21.247 -15.182  -8.955  1.00 21.32           C  
ATOM  16484  C   GLU A1076     -22.020 -16.394  -9.549  1.00 21.32           C  
ATOM  16485  O   GLU A1076     -21.779 -16.732 -10.705  1.00 21.32           O  
ATOM  16486  CB  GLU A1076     -20.156 -15.770  -8.044  1.00 21.32           C  
ATOM  16487  CG  GLU A1076     -19.310 -16.852  -8.728  1.00 21.32           C  
ATOM  16488  CD  GLU A1076     -18.237 -17.466  -7.849  1.00 21.32           C  
ATOM  16489  OE1 GLU A1076     -18.130 -17.097  -6.708  1.00 21.32           O  
ATOM  16490  OE2 GLU A1076     -17.532 -18.321  -8.330  1.00 21.32           O  
ATOM  16491  H   GLU A1076     -22.883 -14.302  -7.839  1.00 21.32           H  
ATOM  16492  HA  GLU A1076     -20.740 -14.693  -9.790  1.00 21.32           H  
ATOM  16493 1HB  GLU A1076     -19.495 -14.979  -7.727  1.00 21.32           H  
ATOM  16494 2HB  GLU A1076     -20.587 -16.199  -7.150  1.00 21.32           H  
ATOM  16495 1HG  GLU A1076     -19.973 -17.647  -9.069  1.00 21.32           H  
ATOM  16496 2HG  GLU A1076     -18.840 -16.415  -9.606  1.00 21.32           H  
ATOM  16497  N   PRO A1077     -22.955 -17.060  -8.823  1.00 21.84           N  
ATOM  16498  CA  PRO A1077     -23.515 -18.374  -9.156  1.00 21.84           C  
ATOM  16499  C   PRO A1077     -24.539 -18.417 -10.290  1.00 21.84           C  
ATOM  16500  O   PRO A1077     -24.927 -19.494 -10.744  1.00 21.84           O  
ATOM  16501  CB  PRO A1077     -24.195 -18.772  -7.843  1.00 21.84           C  
ATOM  16502  CG  PRO A1077     -24.623 -17.465  -7.226  1.00 21.84           C  
ATOM  16503  CD  PRO A1077     -23.557 -16.465  -7.607  1.00 21.84           C  
ATOM  16504  HA  PRO A1077     -22.685 -19.060  -9.377  1.00 21.84           H  
ATOM  16505 1HB  PRO A1077     -25.044 -19.439  -8.056  1.00 21.84           H  
ATOM  16506 2HB  PRO A1077     -23.494 -19.335  -7.210  1.00 21.84           H  
ATOM  16507 1HG  PRO A1077     -25.617 -17.184  -7.608  1.00 21.84           H  
ATOM  16508 2HG  PRO A1077     -24.727 -17.573  -6.135  1.00 21.84           H  
ATOM  16509 1HD  PRO A1077     -24.103 -15.551  -7.853  1.00 21.84           H  
ATOM  16510 2HD  PRO A1077     -22.826 -16.341  -6.796  1.00 21.84           H  
ATOM  16511  N   LEU A1078     -25.006 -17.271 -10.756  1.00 22.05           N  
ATOM  16512  CA  LEU A1078     -26.109 -17.263 -11.710  1.00 22.05           C  
ATOM  16513  C   LEU A1078     -25.669 -17.453 -13.161  1.00 22.05           C  
ATOM  16514  O   LEU A1078     -25.805 -16.552 -13.993  1.00 22.05           O  
ATOM  16515  CB  LEU A1078     -26.874 -15.952 -11.562  1.00 22.05           C  
ATOM  16516  CG  LEU A1078     -27.426 -15.708 -10.160  1.00 22.05           C  
ATOM  16517  CD1 LEU A1078     -28.137 -14.370 -10.121  1.00 22.05           C  
ATOM  16518  CD2 LEU A1078     -28.346 -16.857  -9.781  1.00 22.05           C  
ATOM  16519  H   LEU A1078     -24.631 -16.397 -10.426  1.00 22.05           H  
ATOM  16520  HA  LEU A1078     -26.780 -18.083 -11.453  1.00 22.05           H  
ATOM  16521 1HB  LEU A1078     -26.207 -15.128 -11.813  1.00 22.05           H  
ATOM  16522 2HB  LEU A1078     -27.710 -15.950 -12.260  1.00 22.05           H  
ATOM  16523  HG  LEU A1078     -26.601 -15.665  -9.449  1.00 22.05           H  
ATOM  16524 1HD1 LEU A1078     -28.518 -14.189  -9.116  1.00 22.05           H  
ATOM  16525 2HD1 LEU A1078     -27.438 -13.577 -10.391  1.00 22.05           H  
ATOM  16526 3HD1 LEU A1078     -28.966 -14.377 -10.828  1.00 22.05           H  
ATOM  16527 1HD2 LEU A1078     -28.734 -16.696  -8.775  1.00 22.05           H  
ATOM  16528 2HD2 LEU A1078     -29.176 -16.908 -10.486  1.00 22.05           H  
ATOM  16529 3HD2 LEU A1078     -27.787 -17.795  -9.809  1.00 22.05           H  
ATOM  16530  N   ALA A1079     -25.176 -18.657 -13.445  1.00 21.97           N  
ATOM  16531  CA  ALA A1079     -24.660 -19.075 -14.751  1.00 21.97           C  
ATOM  16532  C   ALA A1079     -25.137 -20.485 -15.035  1.00 21.97           C  
ATOM  16533  O   ALA A1079     -24.347 -21.392 -15.290  1.00 21.97           O  
ATOM  16534  CB  ALA A1079     -23.142 -19.028 -14.783  1.00 21.97           C  
ATOM  16535  H   ALA A1079     -25.133 -19.304 -12.656  1.00 21.97           H  
ATOM  16536  HA  ALA A1079     -25.063 -18.409 -15.514  1.00 21.97           H  
ATOM  16537 1HB  ALA A1079     -22.790 -19.337 -15.767  1.00 21.97           H  
ATOM  16538 2HB  ALA A1079     -22.794 -18.024 -14.576  1.00 21.97           H  
ATOM  16539 3HB  ALA A1079     -22.748 -19.701 -14.026  1.00 21.97           H  
ATOM  16540  N   CYS A1080     -26.447 -20.663 -14.972  1.00 21.70           N  
ATOM  16541  CA  CYS A1080     -27.077 -21.975 -15.056  1.00 21.70           C  
ATOM  16542  C   CYS A1080     -27.849 -22.169 -16.357  1.00 21.70           C  
ATOM  16543  O   CYS A1080     -28.915 -22.779 -16.385  1.00 21.70           O  
ATOM  16544  CB  CYS A1080     -28.021 -22.135 -13.874  1.00 21.70           C  
ATOM  16545  SG  CYS A1080     -27.168 -22.028 -12.276  1.00 21.70           S  
ATOM  16546  H   CYS A1080     -27.028 -19.853 -14.803  1.00 21.70           H  
ATOM  16547  HA  CYS A1080     -26.300 -22.737 -14.991  1.00 21.70           H  
ATOM  16548 1HB  CYS A1080     -28.788 -21.362 -13.907  1.00 21.70           H  
ATOM  16549 2HB  CYS A1080     -28.519 -23.102 -13.932  1.00 21.70           H  
ATOM  16550  HG  CYS A1080     -26.293 -23.001 -12.515  1.00 21.70           H  
ATOM  16551  N   GLY A1081     -27.285 -21.665 -17.446  1.00 21.37           N  
ATOM  16552  CA  GLY A1081     -27.913 -21.725 -18.768  1.00 21.37           C  
ATOM  16553  C   GLY A1081     -27.723 -23.055 -19.501  1.00 21.37           C  
ATOM  16554  O   GLY A1081     -28.199 -23.218 -20.610  1.00 21.37           O  
ATOM  16555  H   GLY A1081     -26.391 -21.200 -17.347  1.00 21.37           H  
ATOM  16556 1HA  GLY A1081     -28.979 -21.519 -18.669  1.00 21.37           H  
ATOM  16557 2HA  GLY A1081     -27.505 -20.926 -19.385  1.00 21.37           H  
ATOM  16558  N   ARG A1082     -27.067 -24.029 -18.879  1.00 21.11           N  
ATOM  16559  CA  ARG A1082     -26.788 -25.300 -19.552  1.00 21.11           C  
ATOM  16560  C   ARG A1082     -27.888 -26.354 -19.399  1.00 21.11           C  
ATOM  16561  O   ARG A1082     -27.707 -27.507 -19.791  1.00 21.11           O  
ATOM  16562  CB  ARG A1082     -25.457 -25.868 -19.091  1.00 21.11           C  
ATOM  16563  CG  ARG A1082     -24.272 -25.009 -19.499  1.00 21.11           C  
ATOM  16564  CD  ARG A1082     -22.947 -25.598 -19.148  1.00 21.11           C  
ATOM  16565  NE  ARG A1082     -21.882 -24.704 -19.564  1.00 21.11           N  
ATOM  16566  CZ  ARG A1082     -20.561 -24.946 -19.501  1.00 21.11           C  
ATOM  16567  NH1 ARG A1082     -20.108 -26.099 -19.034  1.00 21.11           N  
ATOM  16568  NH2 ARG A1082     -19.721 -24.007 -19.914  1.00 21.11           N  
ATOM  16569  H   ARG A1082     -26.721 -23.869 -17.945  1.00 21.11           H  
ATOM  16570  HA  ARG A1082     -26.688 -25.090 -20.617  1.00 21.11           H  
ATOM  16571 1HB  ARG A1082     -25.451 -25.959 -18.007  1.00 21.11           H  
ATOM  16572 2HB  ARG A1082     -25.314 -26.863 -19.512  1.00 21.11           H  
ATOM  16573 1HG  ARG A1082     -24.293 -24.850 -20.579  1.00 21.11           H  
ATOM  16574 2HG  ARG A1082     -24.344 -24.037 -19.002  1.00 21.11           H  
ATOM  16575 1HD  ARG A1082     -22.876 -25.740 -18.071  1.00 21.11           H  
ATOM  16576 2HD  ARG A1082     -22.816 -26.551 -19.658  1.00 21.11           H  
ATOM  16577  HE  ARG A1082     -22.174 -23.794 -19.942  1.00 21.11           H  
ATOM  16578 1HH1 ARG A1082     -20.758 -26.806 -18.722  1.00 21.11           H  
ATOM  16579 2HH1 ARG A1082     -19.114 -26.271 -18.991  1.00 21.11           H  
ATOM  16580 1HH2 ARG A1082     -20.098 -23.101 -20.263  1.00 21.11           H  
ATOM  16581 2HH2 ARG A1082     -18.729 -24.161 -19.879  1.00 21.11           H  
ATOM  16582  N   GLU A1083     -29.018 -25.976 -18.816  1.00 20.95           N  
ATOM  16583  CA  GLU A1083     -30.124 -26.910 -18.659  1.00 20.95           C  
ATOM  16584  C   GLU A1083     -30.486 -27.492 -20.025  1.00 20.95           C  
ATOM  16585  O   GLU A1083     -30.696 -26.756 -20.988  1.00 20.95           O  
ATOM  16586  CB  GLU A1083     -31.346 -26.212 -18.049  1.00 20.95           C  
ATOM  16587  CG  GLU A1083     -32.523 -27.145 -17.723  1.00 20.95           C  
ATOM  16588  CD  GLU A1083     -33.706 -26.434 -17.106  1.00 20.95           C  
ATOM  16589  OE1 GLU A1083     -33.665 -25.234 -16.987  1.00 20.95           O  
ATOM  16590  OE2 GLU A1083     -34.650 -27.100 -16.753  1.00 20.95           O  
ATOM  16591  H   GLU A1083     -29.113 -25.022 -18.499  1.00 20.95           H  
ATOM  16592  HA  GLU A1083     -29.811 -27.723 -18.004  1.00 20.95           H  
ATOM  16593 1HB  GLU A1083     -31.050 -25.708 -17.128  1.00 20.95           H  
ATOM  16594 2HB  GLU A1083     -31.703 -25.448 -18.739  1.00 20.95           H  
ATOM  16595 1HG  GLU A1083     -32.856 -27.629 -18.622  1.00 20.95           H  
ATOM  16596 2HG  GLU A1083     -32.175 -27.918 -17.041  1.00 20.95           H  
ATOM  16597  N   GLY A1084     -30.631 -28.814 -20.094  1.00 20.89           N  
ATOM  16598  CA  GLY A1084     -30.932 -29.525 -21.345  1.00 20.89           C  
ATOM  16599  C   GLY A1084     -32.234 -29.113 -22.045  1.00 20.89           C  
ATOM  16600  O   GLY A1084     -32.457 -29.464 -23.203  1.00 20.89           O  
ATOM  16601  H   GLY A1084     -30.470 -29.357 -19.257  1.00 20.89           H  
ATOM  16602 1HA  GLY A1084     -30.100 -29.371 -22.033  1.00 20.89           H  
ATOM  16603 2HA  GLY A1084     -30.963 -30.593 -21.139  1.00 20.89           H  
ATOM  16604  N   GLY A1085     -33.099 -28.394 -21.344  1.00 20.91           N  
ATOM  16605  CA  GLY A1085     -34.365 -27.931 -21.891  1.00 20.91           C  
ATOM  16606  C   GLY A1085     -34.282 -26.594 -22.647  1.00 20.91           C  
ATOM  16607  O   GLY A1085     -35.311 -26.101 -23.111  1.00 20.91           O  
ATOM  16608  H   GLY A1085     -32.851 -28.137 -20.400  1.00 20.91           H  
ATOM  16609 1HA  GLY A1085     -34.764 -28.695 -22.558  1.00 20.91           H  
ATOM  16610 2HA  GLY A1085     -35.078 -27.830 -21.074  1.00 20.91           H  
ATOM  16611  N   ASP A1086     -33.085 -26.004 -22.784  1.00 20.95           N  
ATOM  16612  CA  ASP A1086     -32.985 -24.696 -23.447  1.00 20.95           C  
ATOM  16613  C   ASP A1086     -31.612 -24.449 -24.105  1.00 20.95           C  
ATOM  16614  O   ASP A1086     -30.726 -25.302 -24.090  1.00 20.95           O  
ATOM  16615  CB  ASP A1086     -33.301 -23.593 -22.406  1.00 20.95           C  
ATOM  16616  CG  ASP A1086     -33.915 -22.262 -22.972  1.00 20.95           C  
ATOM  16617  OD1 ASP A1086     -33.721 -21.972 -24.131  1.00 20.95           O  
ATOM  16618  OD2 ASP A1086     -34.566 -21.570 -22.221  1.00 20.95           O  
ATOM  16619  H   ASP A1086     -32.251 -26.433 -22.375  1.00 20.95           H  
ATOM  16620  HA  ASP A1086     -33.737 -24.657 -24.233  1.00 20.95           H  
ATOM  16621 1HB  ASP A1086     -33.984 -23.991 -21.656  1.00 20.95           H  
ATOM  16622 2HB  ASP A1086     -32.372 -23.335 -21.885  1.00 20.95           H  
ATOM  16623  N   GLU A1087     -31.470 -23.287 -24.738  1.00 20.93           N  
ATOM  16624  CA  GLU A1087     -30.215 -22.881 -25.378  1.00 20.93           C  
ATOM  16625  C   GLU A1087     -29.164 -22.612 -24.314  1.00 20.93           C  
ATOM  16626  O   GLU A1087     -29.498 -22.129 -23.241  1.00 20.93           O  
ATOM  16627  CB  GLU A1087     -30.410 -21.622 -26.230  1.00 20.93           C  
ATOM  16628  CG  GLU A1087     -31.277 -21.820 -27.468  1.00 20.93           C  
ATOM  16629  CD  GLU A1087     -31.435 -20.562 -28.296  1.00 20.93           C  
ATOM  16630  OE1 GLU A1087     -30.970 -19.529 -27.873  1.00 20.93           O  
ATOM  16631  OE2 GLU A1087     -32.019 -20.639 -29.352  1.00 20.93           O  
ATOM  16632  H   GLU A1087     -32.271 -22.655 -24.738  1.00 20.93           H  
ATOM  16633  HA  GLU A1087     -29.867 -23.694 -26.014  1.00 20.93           H  
ATOM  16634 1HB  GLU A1087     -30.871 -20.846 -25.622  1.00 20.93           H  
ATOM  16635 2HB  GLU A1087     -29.439 -21.248 -26.553  1.00 20.93           H  
ATOM  16636 1HG  GLU A1087     -30.838 -22.599 -28.089  1.00 20.93           H  
ATOM  16637 2HG  GLU A1087     -32.260 -22.162 -27.145  1.00 20.93           H  
ATOM  16638  N   GLY A1088     -27.887 -22.858 -24.623  1.00 20.81           N  
ATOM  16639  CA  GLY A1088     -26.806 -22.599 -23.659  1.00 20.81           C  
ATOM  16640  C   GLY A1088     -26.405 -21.123 -23.552  1.00 20.81           C  
ATOM  16641  O   GLY A1088     -25.653 -20.734 -22.662  1.00 20.81           O  
ATOM  16642  H   GLY A1088     -27.663 -23.258 -25.524  1.00 20.81           H  
ATOM  16643 1HA  GLY A1088     -27.109 -22.962 -22.683  1.00 20.81           H  
ATOM  16644 2HA  GLY A1088     -25.933 -23.185 -23.942  1.00 20.81           H  
ATOM  16645  N   VAL A1089     -26.969 -20.296 -24.415  1.00 20.59           N  
ATOM  16646  CA  VAL A1089     -26.656 -18.875 -24.483  1.00 20.59           C  
ATOM  16647  C   VAL A1089     -26.786 -18.078 -23.164  1.00 20.59           C  
ATOM  16648  O   VAL A1089     -25.890 -17.286 -22.861  1.00 20.59           O  
ATOM  16649  CB  VAL A1089     -27.497 -18.202 -25.582  1.00 20.59           C  
ATOM  16650  CG1 VAL A1089     -27.329 -16.698 -25.503  1.00 20.59           C  
ATOM  16651  CG2 VAL A1089     -27.066 -18.751 -26.925  1.00 20.59           C  
ATOM  16652  H   VAL A1089     -27.618 -20.685 -25.084  1.00 20.59           H  
ATOM  16653  HA  VAL A1089     -25.615 -18.799 -24.803  1.00 20.59           H  
ATOM  16654  HB  VAL A1089     -28.545 -18.419 -25.445  1.00 20.59           H  
ATOM  16655 1HG1 VAL A1089     -27.930 -16.230 -26.280  1.00 20.59           H  
ATOM  16656 2HG1 VAL A1089     -27.659 -16.344 -24.526  1.00 20.59           H  
ATOM  16657 3HG1 VAL A1089     -26.280 -16.440 -25.647  1.00 20.59           H  
ATOM  16658 1HG2 VAL A1089     -27.662 -18.291 -27.713  1.00 20.59           H  
ATOM  16659 2HG2 VAL A1089     -26.011 -18.531 -27.085  1.00 20.59           H  
ATOM  16660 3HG2 VAL A1089     -27.219 -19.832 -26.940  1.00 20.59           H  
ATOM  16661  N   PRO A1090     -27.846 -18.256 -22.336  1.00 20.31           N  
ATOM  16662  CA  PRO A1090     -28.088 -17.527 -21.105  1.00 20.31           C  
ATOM  16663  C   PRO A1090     -26.961 -17.619 -20.079  1.00 20.31           C  
ATOM  16664  O   PRO A1090     -26.948 -16.833 -19.136  1.00 20.31           O  
ATOM  16665  CB  PRO A1090     -29.369 -18.176 -20.564  1.00 20.31           C  
ATOM  16666  CG  PRO A1090     -30.040 -18.744 -21.771  1.00 20.31           C  
ATOM  16667  CD  PRO A1090     -28.907 -19.242 -22.606  1.00 20.31           C  
ATOM  16668  HA  PRO A1090     -28.272 -16.475 -21.361  1.00 20.31           H  
ATOM  16669 1HB  PRO A1090     -29.113 -18.949 -19.833  1.00 20.31           H  
ATOM  16670 2HB  PRO A1090     -29.976 -17.422 -20.036  1.00 20.31           H  
ATOM  16671 1HG  PRO A1090     -30.738 -19.556 -21.489  1.00 20.31           H  
ATOM  16672 2HG  PRO A1090     -30.635 -17.976 -22.281  1.00 20.31           H  
ATOM  16673 1HD  PRO A1090     -28.595 -20.210 -22.205  1.00 20.31           H  
ATOM  16674 2HD  PRO A1090     -29.235 -19.297 -23.625  1.00 20.31           H  
ATOM  16675  N   GLU A1091     -26.037 -18.588 -20.188  1.00 20.05           N  
ATOM  16676  CA  GLU A1091     -24.963 -18.639 -19.188  1.00 20.05           C  
ATOM  16677  C   GLU A1091     -24.032 -17.415 -19.270  1.00 20.05           C  
ATOM  16678  O   GLU A1091     -23.250 -17.177 -18.344  1.00 20.05           O  
ATOM  16679  CB  GLU A1091     -24.104 -19.903 -19.294  1.00 20.05           C  
ATOM  16680  CG  GLU A1091     -23.152 -19.969 -20.495  1.00 20.05           C  
ATOM  16681  CD  GLU A1091     -22.370 -21.279 -20.527  1.00 20.05           C  
ATOM  16682  OE1 GLU A1091     -23.000 -22.304 -20.488  1.00 20.05           O  
ATOM  16683  OE2 GLU A1091     -21.149 -21.262 -20.567  1.00 20.05           O  
ATOM  16684  H   GLU A1091     -26.029 -19.251 -20.969  1.00 20.05           H  
ATOM  16685  HA  GLU A1091     -25.424 -18.632 -18.201  1.00 20.05           H  
ATOM  16686 1HB  GLU A1091     -23.500 -20.005 -18.390  1.00 20.05           H  
ATOM  16687 2HB  GLU A1091     -24.756 -20.775 -19.346  1.00 20.05           H  
ATOM  16688 1HG  GLU A1091     -23.717 -19.858 -21.413  1.00 20.05           H  
ATOM  16689 2HG  GLU A1091     -22.455 -19.138 -20.436  1.00 20.05           H  
ATOM  16690  N   LYS A1092     -24.065 -16.677 -20.395  1.00 19.86           N  
ATOM  16691  CA  LYS A1092     -23.191 -15.518 -20.585  1.00 19.86           C  
ATOM  16692  C   LYS A1092     -23.341 -14.519 -19.440  1.00 19.86           C  
ATOM  16693  O   LYS A1092     -24.452 -14.139 -19.072  1.00 19.86           O  
ATOM  16694  CB  LYS A1092     -23.479 -14.838 -21.926  1.00 19.86           C  
ATOM  16695  CG  LYS A1092     -22.548 -13.667 -22.229  1.00 19.86           C  
ATOM  16696  CD  LYS A1092     -22.792 -13.069 -23.604  1.00 19.86           C  
ATOM  16697  CE  LYS A1092     -21.816 -11.926 -23.868  1.00 19.86           C  
ATOM  16698  NZ  LYS A1092     -22.004 -11.335 -25.216  1.00 19.86           N  
ATOM  16699  H   LYS A1092     -24.730 -16.918 -21.135  1.00 19.86           H  
ATOM  16700  HA  LYS A1092     -22.156 -15.862 -20.590  1.00 19.86           H  
ATOM  16701 1HB  LYS A1092     -23.379 -15.567 -22.731  1.00 19.86           H  
ATOM  16702 2HB  LYS A1092     -24.507 -14.477 -21.940  1.00 19.86           H  
ATOM  16703 1HG  LYS A1092     -22.671 -12.889 -21.471  1.00 19.86           H  
ATOM  16704 2HG  LYS A1092     -21.521 -14.019 -22.185  1.00 19.86           H  
ATOM  16705 1HD  LYS A1092     -22.652 -13.840 -24.363  1.00 19.86           H  
ATOM  16706 2HD  LYS A1092     -23.813 -12.696 -23.669  1.00 19.86           H  
ATOM  16707 1HE  LYS A1092     -21.959 -11.152 -23.116  1.00 19.86           H  
ATOM  16708 2HE  LYS A1092     -20.802 -12.301 -23.794  1.00 19.86           H  
ATOM  16709 1HZ  LYS A1092     -21.336 -10.590 -25.346  1.00 19.86           H  
ATOM  16710 2HZ  LYS A1092     -21.855 -12.048 -25.915  1.00 19.86           H  
ATOM  16711 3HZ  LYS A1092     -22.941 -10.968 -25.300  1.00 19.86           H  
ATOM  16712  N   GLN A1093     -22.215 -14.097 -18.875  1.00 19.79           N  
ATOM  16713  CA  GLN A1093     -22.233 -13.184 -17.739  1.00 19.79           C  
ATOM  16714  C   GLN A1093     -22.007 -11.723 -18.078  1.00 19.79           C  
ATOM  16715  O   GLN A1093     -21.347 -11.371 -19.052  1.00 19.79           O  
ATOM  16716  CB  GLN A1093     -21.199 -13.627 -16.701  1.00 19.79           C  
ATOM  16717  CG  GLN A1093     -21.475 -15.000 -16.124  1.00 19.79           C  
ATOM  16718  CD  GLN A1093     -22.775 -15.007 -15.334  1.00 19.79           C  
ATOM  16719  OE1 GLN A1093     -22.901 -14.252 -14.354  1.00 19.79           O  
ATOM  16720  NE2 GLN A1093     -23.721 -15.832 -15.755  1.00 19.79           N  
ATOM  16721  H   GLN A1093     -21.329 -14.433 -19.235  1.00 19.79           H  
ATOM  16722  HA  GLN A1093     -23.217 -13.260 -17.275  1.00 19.79           H  
ATOM  16723 1HB  GLN A1093     -20.207 -13.645 -17.157  1.00 19.79           H  
ATOM  16724 2HB  GLN A1093     -21.168 -12.915 -15.876  1.00 19.79           H  
ATOM  16725 1HG  GLN A1093     -21.566 -15.722 -16.938  1.00 19.79           H  
ATOM  16726 2HG  GLN A1093     -20.663 -15.287 -15.454  1.00 19.79           H  
ATOM  16727 1HE2 GLN A1093     -24.613 -15.895 -15.262  1.00 19.79           H  
ATOM  16728 2HE2 GLN A1093     -23.556 -16.420 -16.576  1.00 19.79           H  
ATOM  16729  N   GLU A1094     -22.466 -10.861 -17.173  1.00 19.85           N  
ATOM  16730  CA  GLU A1094     -22.257  -9.419 -17.269  1.00 19.85           C  
ATOM  16731  C   GLU A1094     -20.781  -9.074 -17.166  1.00 19.85           C  
ATOM  16732  O   GLU A1094     -20.348  -8.033 -17.653  1.00 19.85           O  
ATOM  16733  CB  GLU A1094     -23.063  -8.680 -16.204  1.00 19.85           C  
ATOM  16734  CG  GLU A1094     -24.572  -8.739 -16.440  1.00 19.85           C  
ATOM  16735  CD  GLU A1094     -25.399  -8.000 -15.406  1.00 19.85           C  
ATOM  16736  OE1 GLU A1094     -24.844  -7.507 -14.453  1.00 19.85           O  
ATOM  16737  OE2 GLU A1094     -26.594  -7.930 -15.584  1.00 19.85           O  
ATOM  16738  H   GLU A1094     -23.000 -11.221 -16.392  1.00 19.85           H  
ATOM  16739  HA  GLU A1094     -22.607  -9.085 -18.247  1.00 19.85           H  
ATOM  16740 1HB  GLU A1094     -22.856  -9.116 -15.225  1.00 19.85           H  
ATOM  16741 2HB  GLU A1094     -22.757  -7.634 -16.170  1.00 19.85           H  
ATOM  16742 1HG  GLU A1094     -24.780  -8.316 -17.422  1.00 19.85           H  
ATOM  16743 2HG  GLU A1094     -24.873  -9.785 -16.457  1.00 19.85           H  
ATOM  16744  N   ASP A1095     -19.998  -9.982 -16.588  1.00 20.08           N  
ATOM  16745  CA  ASP A1095     -18.560  -9.810 -16.438  1.00 20.08           C  
ATOM  16746  C   ASP A1095     -17.898  -9.600 -17.799  1.00 20.08           C  
ATOM  16747  O   ASP A1095     -16.862  -8.949 -17.902  1.00 20.08           O  
ATOM  16748  CB  ASP A1095     -17.912 -11.056 -15.822  1.00 20.08           C  
ATOM  16749  CG  ASP A1095     -18.221 -11.318 -14.332  1.00 20.08           C  
ATOM  16750  OD1 ASP A1095     -18.781 -10.462 -13.680  1.00 20.08           O  
ATOM  16751  OD2 ASP A1095     -17.809 -12.373 -13.842  1.00 20.08           O  
ATOM  16752  H   ASP A1095     -20.431 -10.819 -16.233  1.00 20.08           H  
ATOM  16753  HA  ASP A1095     -18.366  -8.940 -15.812  1.00 20.08           H  
ATOM  16754 1HB  ASP A1095     -18.228 -11.927 -16.396  1.00 20.08           H  
ATOM  16755 2HB  ASP A1095     -16.836 -10.970 -15.944  1.00 20.08           H  
ATOM  16756  N   GLU A1096     -18.495 -10.155 -18.859  1.00 20.42           N  
ATOM  16757  CA  GLU A1096     -17.930 -10.046 -20.193  1.00 20.42           C  
ATOM  16758  C   GLU A1096     -18.140  -8.641 -20.774  1.00 20.42           C  
ATOM  16759  O   GLU A1096     -17.483  -8.255 -21.742  1.00 20.42           O  
ATOM  16760  CB  GLU A1096     -18.549 -11.113 -21.102  1.00 20.42           C  
ATOM  16761  CG  GLU A1096     -18.196 -12.552 -20.695  1.00 20.42           C  
ATOM  16762  CD  GLU A1096     -18.767 -13.596 -21.617  1.00 20.42           C  
ATOM  16763  OE1 GLU A1096     -18.850 -13.345 -22.800  1.00 20.42           O  
ATOM  16764  OE2 GLU A1096     -19.144 -14.646 -21.135  1.00 20.42           O  
ATOM  16765  H   GLU A1096     -19.381 -10.651 -18.753  1.00 20.42           H  
ATOM  16766  HA  GLU A1096     -16.857 -10.229 -20.127  1.00 20.42           H  
ATOM  16767 1HB  GLU A1096     -19.636 -11.024 -21.070  1.00 20.42           H  
ATOM  16768 2HB  GLU A1096     -18.235 -10.954 -22.130  1.00 20.42           H  
ATOM  16769 1HG  GLU A1096     -17.114 -12.657 -20.665  1.00 20.42           H  
ATOM  16770 2HG  GLU A1096     -18.580 -12.722 -19.685  1.00 20.42           H  
ATOM  16771  N   ALA A1097     -19.110  -7.907 -20.215  1.00 20.80           N  
ATOM  16772  CA  ALA A1097     -19.460  -6.556 -20.637  1.00 20.80           C  
ATOM  16773  C   ALA A1097     -18.968  -5.518 -19.621  1.00 20.80           C  
ATOM  16774  O   ALA A1097     -18.840  -4.333 -19.940  1.00 20.80           O  
ATOM  16775  CB  ALA A1097     -20.966  -6.443 -20.798  1.00 20.80           C  
ATOM  16776  H   ALA A1097     -19.606  -8.277 -19.414  1.00 20.80           H  
ATOM  16777  HA  ALA A1097     -18.973  -6.357 -21.590  1.00 20.80           H  
ATOM  16778 1HB  ALA A1097     -21.218  -5.437 -21.131  1.00 20.80           H  
ATOM  16779 2HB  ALA A1097     -21.309  -7.168 -21.534  1.00 20.80           H  
ATOM  16780 3HB  ALA A1097     -21.446  -6.643 -19.837  1.00 20.80           H  
ATOM  16781  N   GLY A1098     -18.733  -5.979 -18.392  1.00 21.16           N  
ATOM  16782  CA  GLY A1098     -18.358  -5.144 -17.261  1.00 21.16           C  
ATOM  16783  C   GLY A1098     -16.852  -4.993 -17.115  1.00 21.16           C  
ATOM  16784  O   GLY A1098     -16.116  -5.028 -18.101  1.00 21.16           O  
ATOM  16785  H   GLY A1098     -18.877  -6.966 -18.211  1.00 21.16           H  
ATOM  16786 1HA  GLY A1098     -18.814  -4.161 -17.373  1.00 21.16           H  
ATOM  16787 2HA  GLY A1098     -18.767  -5.583 -16.353  1.00 21.16           H  
ATOM  16788  N   LYS A1099     -16.400  -4.764 -15.879  1.00 21.41           N  
ATOM  16789  CA  LYS A1099     -14.983  -4.506 -15.629  1.00 21.41           C  
ATOM  16790  C   LYS A1099     -14.247  -5.642 -14.913  1.00 21.41           C  
ATOM  16791  O   LYS A1099     -13.063  -5.871 -15.165  1.00 21.41           O  
ATOM  16792  CB  LYS A1099     -14.847  -3.233 -14.801  1.00 21.41           C  
ATOM  16793  CG  LYS A1099     -15.451  -1.982 -15.453  1.00 21.41           C  
ATOM  16794  CD  LYS A1099     -14.753  -1.626 -16.759  1.00 21.41           C  
ATOM  16795  CE  LYS A1099     -15.302  -0.327 -17.342  1.00 21.41           C  
ATOM  16796  NZ  LYS A1099     -14.645   0.026 -18.634  1.00 21.41           N  
ATOM  16797  H   LYS A1099     -17.056  -4.752 -15.115  1.00 21.41           H  
ATOM  16798  HA  LYS A1099     -14.490  -4.354 -16.590  1.00 21.41           H  
ATOM  16799 1HB  LYS A1099     -15.331  -3.377 -13.835  1.00 21.41           H  
ATOM  16800 2HB  LYS A1099     -13.792  -3.039 -14.610  1.00 21.41           H  
ATOM  16801 1HG  LYS A1099     -16.508  -2.154 -15.657  1.00 21.41           H  
ATOM  16802 2HG  LYS A1099     -15.367  -1.139 -14.766  1.00 21.41           H  
ATOM  16803 1HD  LYS A1099     -13.684  -1.516 -16.583  1.00 21.41           H  
ATOM  16804 2HD  LYS A1099     -14.906  -2.431 -17.483  1.00 21.41           H  
ATOM  16805 1HE  LYS A1099     -16.373  -0.438 -17.509  1.00 21.41           H  
ATOM  16806 2HE  LYS A1099     -15.137   0.481 -16.629  1.00 21.41           H  
ATOM  16807 1HZ  LYS A1099     -15.036   0.889 -18.986  1.00 21.41           H  
ATOM  16808 2HZ  LYS A1099     -13.652   0.142 -18.487  1.00 21.41           H  
ATOM  16809 3HZ  LYS A1099     -14.803  -0.714 -19.304  1.00 21.41           H  
ATOM  16810  N   GLY A1100     -14.921  -6.321 -13.987  1.00 21.47           N  
ATOM  16811  CA  GLY A1100     -14.269  -7.379 -13.224  1.00 21.47           C  
ATOM  16812  C   GLY A1100     -14.573  -8.727 -13.848  1.00 21.47           C  
ATOM  16813  O   GLY A1100     -15.148  -8.793 -14.929  1.00 21.47           O  
ATOM  16814  H   GLY A1100     -15.890  -6.115 -13.818  1.00 21.47           H  
ATOM  16815 1HA  GLY A1100     -13.192  -7.214 -13.204  1.00 21.47           H  
ATOM  16816 2HA  GLY A1100     -14.619  -7.358 -12.193  1.00 21.47           H  
ATOM  16817  N   ALA A1101     -14.187  -9.805 -13.173  1.00 21.33           N  
ATOM  16818  CA  ALA A1101     -14.482 -11.135 -13.693  1.00 21.33           C  
ATOM  16819  C   ALA A1101     -14.347 -12.195 -12.623  1.00 21.33           C  
ATOM  16820  O   ALA A1101     -13.290 -12.321 -11.994  1.00 21.33           O  
ATOM  16821  CB  ALA A1101     -13.556 -11.477 -14.845  1.00 21.33           C  
ATOM  16822  H   ALA A1101     -13.706  -9.704 -12.292  1.00 21.33           H  
ATOM  16823  HA  ALA A1101     -15.506 -11.139 -14.034  1.00 21.33           H  
ATOM  16824 1HB  ALA A1101     -13.815 -12.463 -15.226  1.00 21.33           H  
ATOM  16825 2HB  ALA A1101     -13.659 -10.742 -15.643  1.00 21.33           H  
ATOM  16826 3HB  ALA A1101     -12.528 -11.484 -14.487  1.00 21.33           H  
ATOM  16827  N   MET A1102     -15.350 -13.047 -12.482  1.00 21.10           N  
ATOM  16828  CA  MET A1102     -15.226 -14.089 -11.471  1.00 21.10           C  
ATOM  16829  C   MET A1102     -14.384 -15.272 -11.932  1.00 21.10           C  
ATOM  16830  O   MET A1102     -14.894 -16.318 -12.334  1.00 21.10           O  
ATOM  16831  CB  MET A1102     -16.588 -14.540 -10.979  1.00 21.10           C  
ATOM  16832  CG  MET A1102     -17.368 -13.434 -10.352  1.00 21.10           C  
ATOM  16833  SD  MET A1102     -16.461 -12.679  -8.990  1.00 21.10           S  
ATOM  16834  CE  MET A1102     -16.400 -13.956  -7.725  1.00 21.10           C  
ATOM  16835  H   MET A1102     -16.222 -12.924 -13.020  1.00 21.10           H  
ATOM  16836  HA  MET A1102     -14.709 -13.660 -10.611  1.00 21.10           H  
ATOM  16837 1HB  MET A1102     -17.175 -14.923 -11.813  1.00 21.10           H  
ATOM  16838 2HB  MET A1102     -16.475 -15.344 -10.247  1.00 21.10           H  
ATOM  16839 1HG  MET A1102     -17.585 -12.667 -11.103  1.00 21.10           H  
ATOM  16840 2HG  MET A1102     -18.312 -13.818  -9.968  1.00 21.10           H  
ATOM  16841 1HE  MET A1102     -15.855 -13.582  -6.861  1.00 21.10           H  
ATOM  16842 2HE  MET A1102     -17.405 -14.223  -7.420  1.00 21.10           H  
ATOM  16843 3HE  MET A1102     -15.892 -14.841  -8.114  1.00 21.10           H  
ATOM  16844  N   ARG A1103     -13.074 -15.076 -11.874  1.00 20.87           N  
ATOM  16845  CA  ARG A1103     -12.099 -16.085 -12.273  1.00 20.87           C  
ATOM  16846  C   ARG A1103     -12.284 -17.346 -11.437  1.00 20.87           C  
ATOM  16847  O   ARG A1103     -12.450 -17.268 -10.220  1.00 20.87           O  
ATOM  16848  CB  ARG A1103     -10.671 -15.583 -12.102  1.00 20.87           C  
ATOM  16849  CG  ARG A1103      -9.606 -16.583 -12.563  1.00 20.87           C  
ATOM  16850  CD  ARG A1103      -8.210 -16.155 -12.274  1.00 20.87           C  
ATOM  16851  NE  ARG A1103      -7.983 -16.011 -10.846  1.00 20.87           N  
ATOM  16852  CZ  ARG A1103      -7.795 -17.046 -10.004  1.00 20.87           C  
ATOM  16853  NH1 ARG A1103      -7.842 -18.279 -10.434  1.00 20.87           N  
ATOM  16854  NH2 ARG A1103      -7.585 -16.849  -8.724  1.00 20.87           N  
ATOM  16855  H   ARG A1103     -12.772 -14.154 -11.563  1.00 20.87           H  
ATOM  16856  HA  ARG A1103     -12.262 -16.332 -13.321  1.00 20.87           H  
ATOM  16857 1HB  ARG A1103     -10.539 -14.657 -12.660  1.00 20.87           H  
ATOM  16858 2HB  ARG A1103     -10.486 -15.364 -11.059  1.00 20.87           H  
ATOM  16859 1HG  ARG A1103      -9.753 -17.532 -12.050  1.00 20.87           H  
ATOM  16860 2HG  ARG A1103      -9.696 -16.738 -13.638  1.00 20.87           H  
ATOM  16861 1HD  ARG A1103      -7.514 -16.900 -12.657  1.00 20.87           H  
ATOM  16862 2HD  ARG A1103      -8.016 -15.194 -12.748  1.00 20.87           H  
ATOM  16863  HE  ARG A1103      -7.946 -15.078 -10.457  1.00 20.87           H  
ATOM  16864 1HH1 ARG A1103      -8.012 -18.485 -11.407  1.00 20.87           H  
ATOM  16865 2HH1 ARG A1103      -7.750 -19.023  -9.732  1.00 20.87           H  
ATOM  16866 1HH2 ARG A1103      -7.561 -15.903  -8.325  1.00 20.87           H  
ATOM  16867 2HH2 ARG A1103      -7.504 -17.678  -8.118  1.00 20.87           H  
ATOM  16868  N   VAL A1104     -12.282 -18.503 -12.091  1.00 20.72           N  
ATOM  16869  CA  VAL A1104     -12.452 -19.777 -11.404  1.00 20.72           C  
ATOM  16870  C   VAL A1104     -11.137 -20.425 -10.974  1.00 20.72           C  
ATOM  16871  O   VAL A1104     -10.202 -20.550 -11.767  1.00 20.72           O  
ATOM  16872  CB  VAL A1104     -13.223 -20.751 -12.308  1.00 20.72           C  
ATOM  16873  CG1 VAL A1104     -13.335 -22.126 -11.643  1.00 20.72           C  
ATOM  16874  CG2 VAL A1104     -14.606 -20.170 -12.583  1.00 20.72           C  
ATOM  16875  H   VAL A1104     -12.162 -18.497 -13.093  1.00 20.72           H  
ATOM  16876  HA  VAL A1104     -13.051 -19.598 -10.511  1.00 20.72           H  
ATOM  16877  HB  VAL A1104     -12.685 -20.878 -13.246  1.00 20.72           H  
ATOM  16878 1HG1 VAL A1104     -13.880 -22.800 -12.302  1.00 20.72           H  
ATOM  16879 2HG1 VAL A1104     -12.340 -22.532 -11.461  1.00 20.72           H  
ATOM  16880 3HG1 VAL A1104     -13.866 -22.035 -10.698  1.00 20.72           H  
ATOM  16881 1HG2 VAL A1104     -15.162 -20.845 -13.233  1.00 20.72           H  
ATOM  16882 2HG2 VAL A1104     -15.143 -20.047 -11.641  1.00 20.72           H  
ATOM  16883 3HG2 VAL A1104     -14.507 -19.196 -13.070  1.00 20.72           H  
ATOM  16884  N   ASP A1105     -11.077 -20.829  -9.709  1.00 20.73           N  
ATOM  16885  CA  ASP A1105      -9.918 -21.513  -9.147  1.00 20.73           C  
ATOM  16886  C   ASP A1105      -9.995 -23.021  -9.319  1.00 20.73           C  
ATOM  16887  O   ASP A1105     -10.876 -23.667  -8.750  1.00 20.73           O  
ATOM  16888  CB  ASP A1105      -9.797 -21.217  -7.650  1.00 20.73           C  
ATOM  16889  CG  ASP A1105      -9.328 -19.813  -7.332  1.00 20.73           C  
ATOM  16890  OD1 ASP A1105      -8.273 -19.438  -7.844  1.00 20.73           O  
ATOM  16891  OD2 ASP A1105     -10.045 -19.096  -6.635  1.00 20.73           O  
ATOM  16892  H   ASP A1105     -11.882 -20.670  -9.121  1.00 20.73           H  
ATOM  16893  HA  ASP A1105      -9.025 -21.156  -9.657  1.00 20.73           H  
ATOM  16894 1HB  ASP A1105     -10.763 -21.378  -7.164  1.00 20.73           H  
ATOM  16895 2HB  ASP A1105      -9.095 -21.927  -7.197  1.00 20.73           H  
ATOM  16896  N   SER A1106      -9.058 -23.601 -10.083  1.00 20.92           N  
ATOM  16897  CA  SER A1106      -9.052 -25.057 -10.261  1.00 20.92           C  
ATOM  16898  C   SER A1106      -8.779 -25.733  -8.911  1.00 20.92           C  
ATOM  16899  O   SER A1106      -9.227 -26.846  -8.623  1.00 20.92           O  
ATOM  16900  CB  SER A1106      -8.000 -25.448 -11.279  1.00 20.92           C  
ATOM  16901  OG  SER A1106      -6.710 -25.162 -10.806  1.00 20.92           O  
ATOM  16902  H   SER A1106      -8.366 -23.029 -10.550  1.00 20.92           H  
ATOM  16903  HA  SER A1106     -10.033 -25.373 -10.617  1.00 20.92           H  
ATOM  16904 1HB  SER A1106      -8.082 -26.512 -11.501  1.00 20.92           H  
ATOM  16905 2HB  SER A1106      -8.179 -24.904 -12.205  1.00 20.92           H  
ATOM  16906  HG  SER A1106      -6.532 -25.804 -10.108  1.00 20.92           H  
ATOM  16907  N   GLU A1107      -8.105 -24.999  -8.038  1.00 21.26           N  
ATOM  16908  CA  GLU A1107      -7.817 -25.452  -6.696  1.00 21.26           C  
ATOM  16909  C   GLU A1107      -9.026 -25.076  -5.857  1.00 21.26           C  
ATOM  16910  O   GLU A1107      -9.020 -24.077  -5.141  1.00 21.26           O  
ATOM  16911  CB  GLU A1107      -6.520 -24.830  -6.170  1.00 21.26           C  
ATOM  16912  CG  GLU A1107      -5.279 -25.242  -6.968  1.00 21.26           C  
ATOM  16913  CD  GLU A1107      -3.984 -24.648  -6.453  1.00 21.26           C  
ATOM  16914  OE1 GLU A1107      -4.029 -23.824  -5.573  1.00 21.26           O  
ATOM  16915  OE2 GLU A1107      -2.949 -25.029  -6.948  1.00 21.26           O  
ATOM  16916  H   GLU A1107      -7.779 -24.093  -8.338  1.00 21.26           H  
ATOM  16917  HA  GLU A1107      -7.714 -26.538  -6.692  1.00 21.26           H  
ATOM  16918 1HB  GLU A1107      -6.598 -23.744  -6.201  1.00 21.26           H  
ATOM  16919 2HB  GLU A1107      -6.370 -25.120  -5.127  1.00 21.26           H  
ATOM  16920 1HG  GLU A1107      -5.199 -26.328  -6.945  1.00 21.26           H  
ATOM  16921 2HG  GLU A1107      -5.420 -24.941  -8.006  1.00 21.26           H  
ATOM  16922  N   SER A1108     -10.048 -25.920  -5.945  1.00 21.69           N  
ATOM  16923  CA  SER A1108     -11.411 -25.682  -5.445  1.00 21.69           C  
ATOM  16924  C   SER A1108     -11.568 -25.260  -3.978  1.00 21.69           C  
ATOM  16925  O   SER A1108     -12.669 -24.905  -3.561  1.00 21.69           O  
ATOM  16926  CB  SER A1108     -12.239 -26.930  -5.671  1.00 21.69           C  
ATOM  16927  OG  SER A1108     -11.799 -27.985  -4.854  1.00 21.69           O  
ATOM  16928  H   SER A1108      -9.887 -26.723  -6.557  1.00 21.69           H  
ATOM  16929  HA  SER A1108     -11.835 -24.884  -6.060  1.00 21.69           H  
ATOM  16930 1HB  SER A1108     -13.288 -26.720  -5.472  1.00 21.69           H  
ATOM  16931 2HB  SER A1108     -12.154 -27.222  -6.719  1.00 21.69           H  
ATOM  16932  HG  SER A1108     -12.125 -27.784  -3.972  1.00 21.69           H  
ATOM  16933  N   THR A1109     -10.503 -25.330  -3.188  1.00 22.14           N  
ATOM  16934  CA  THR A1109     -10.566 -24.919  -1.789  1.00 22.14           C  
ATOM  16935  C   THR A1109     -10.358 -23.402  -1.650  1.00 22.14           C  
ATOM  16936  O   THR A1109     -10.603 -22.828  -0.585  1.00 22.14           O  
ATOM  16937  CB  THR A1109      -9.520 -25.664  -0.945  1.00 22.14           C  
ATOM  16938  OG1 THR A1109      -8.205 -25.353  -1.419  1.00 22.14           O  
ATOM  16939  CG2 THR A1109      -9.740 -27.163  -1.040  1.00 22.14           C  
ATOM  16940  H   THR A1109      -9.626 -25.631  -3.587  1.00 22.14           H  
ATOM  16941  HA  THR A1109     -11.556 -25.160  -1.401  1.00 22.14           H  
ATOM  16942  HB  THR A1109      -9.606 -25.347   0.094  1.00 22.14           H  
ATOM  16943  HG1 THR A1109      -8.134 -24.394  -1.568  1.00 22.14           H  
ATOM  16944 1HG2 THR A1109      -8.995 -27.679  -0.435  1.00 22.14           H  
ATOM  16945 2HG2 THR A1109     -10.738 -27.406  -0.675  1.00 22.14           H  
ATOM  16946 3HG2 THR A1109      -9.647 -27.478  -2.080  1.00 22.14           H  
ATOM  16947  N   GLU A1110      -9.901 -22.771  -2.734  1.00 22.53           N  
ATOM  16948  CA  GLU A1110      -9.651 -21.334  -2.797  1.00 22.53           C  
ATOM  16949  C   GLU A1110     -10.928 -20.621  -3.237  1.00 22.53           C  
ATOM  16950  O   GLU A1110     -11.860 -21.262  -3.721  1.00 22.53           O  
ATOM  16951  CB  GLU A1110      -8.492 -21.023  -3.742  1.00 22.53           C  
ATOM  16952  CG  GLU A1110      -7.153 -21.643  -3.320  1.00 22.53           C  
ATOM  16953  CD  GLU A1110      -6.598 -21.066  -2.046  1.00 22.53           C  
ATOM  16954  OE1 GLU A1110      -6.476 -19.868  -1.961  1.00 22.53           O  
ATOM  16955  OE2 GLU A1110      -6.293 -21.824  -1.155  1.00 22.53           O  
ATOM  16956  H   GLU A1110      -9.721 -23.320  -3.574  1.00 22.53           H  
ATOM  16957  HA  GLU A1110      -9.388 -20.979  -1.801  1.00 22.53           H  
ATOM  16958 1HB  GLU A1110      -8.728 -21.402  -4.734  1.00 22.53           H  
ATOM  16959 2HB  GLU A1110      -8.363 -19.945  -3.829  1.00 22.53           H  
ATOM  16960 1HG  GLU A1110      -7.297 -22.718  -3.189  1.00 22.53           H  
ATOM  16961 2HG  GLU A1110      -6.433 -21.502  -4.127  1.00 22.53           H  
ATOM  16962  N   ALA A1111     -10.994 -19.305  -3.040  1.00 22.84           N  
ATOM  16963  CA  ALA A1111     -12.202 -18.566  -3.405  1.00 22.84           C  
ATOM  16964  C   ALA A1111     -11.938 -17.148  -3.906  1.00 22.84           C  
ATOM  16965  O   ALA A1111     -12.309 -16.187  -3.234  1.00 22.84           O  
ATOM  16966  CB  ALA A1111     -13.143 -18.501  -2.213  1.00 22.84           C  
ATOM  16967  H   ALA A1111     -10.204 -18.817  -2.641  1.00 22.84           H  
ATOM  16968  HA  ALA A1111     -12.690 -19.110  -4.214  1.00 22.84           H  
ATOM  16969 1HB  ALA A1111     -14.063 -17.989  -2.505  1.00 22.84           H  
ATOM  16970 2HB  ALA A1111     -13.380 -19.515  -1.880  1.00 22.84           H  
ATOM  16971 3HB  ALA A1111     -12.666 -17.955  -1.402  1.00 22.84           H  
ATOM  16972  N   GLN A1112     -11.281 -17.004  -5.057  1.00 23.09           N  
ATOM  16973  CA  GLN A1112     -10.990 -15.678  -5.606  1.00 23.09           C  
ATOM  16974  C   GLN A1112     -12.223 -14.756  -5.655  1.00 23.09           C  
ATOM  16975  O   GLN A1112     -13.270 -15.178  -6.150  1.00 23.09           O  
ATOM  16976  CB  GLN A1112     -10.518 -15.812  -7.059  1.00 23.09           C  
ATOM  16977  CG  GLN A1112     -10.280 -14.456  -7.824  1.00 23.09           C  
ATOM  16978  CD  GLN A1112      -9.048 -13.655  -7.413  1.00 23.09           C  
ATOM  16979  OE1 GLN A1112      -7.921 -14.186  -7.456  1.00 23.09           O  
ATOM  16980  NE2 GLN A1112      -9.230 -12.391  -7.032  1.00 23.09           N  
ATOM  16981  H   GLN A1112     -10.954 -17.828  -5.586  1.00 23.09           H  
ATOM  16982  HA  GLN A1112     -10.195 -15.251  -5.012  1.00 23.09           H  
ATOM  16983 1HB  GLN A1112      -9.607 -16.394  -7.070  1.00 23.09           H  
ATOM  16984 2HB  GLN A1112     -11.254 -16.385  -7.629  1.00 23.09           H  
ATOM  16985 1HG  GLN A1112     -10.184 -14.688  -8.871  1.00 23.09           H  
ATOM  16986 2HG  GLN A1112     -11.154 -13.813  -7.683  1.00 23.09           H  
ATOM  16987 1HE2 GLN A1112      -8.454 -11.831  -6.762  1.00 23.09           H  
ATOM  16988 2HE2 GLN A1112     -10.179 -11.978  -6.981  1.00 23.09           H  
ATOM  16989  N   PRO A1113     -12.151 -13.540  -5.082  1.00 23.28           N  
ATOM  16990  CA  PRO A1113     -13.154 -12.505  -5.175  1.00 23.28           C  
ATOM  16991  C   PRO A1113     -12.785 -11.626  -6.361  1.00 23.28           C  
ATOM  16992  O   PRO A1113     -13.303 -11.813  -7.458  1.00 23.28           O  
ATOM  16993  OXT PRO A1113     -11.689 -11.072  -6.311  1.00 23.28           O  
ATOM  16994  CB  PRO A1113     -13.009 -11.767  -3.848  1.00 23.28           C  
ATOM  16995  CG  PRO A1113     -11.528 -11.892  -3.508  1.00 23.28           C  
ATOM  16996  CD  PRO A1113     -11.079 -13.234  -4.100  1.00 23.28           C  
ATOM  16997  HA  PRO A1113     -14.153 -12.953  -5.289  1.00 23.28           H  
ATOM  16998 1HB  PRO A1113     -13.334 -10.733  -3.971  1.00 23.28           H  
ATOM  16999 2HB  PRO A1113     -13.669 -12.220  -3.091  1.00 23.28           H  
ATOM  17000 1HG  PRO A1113     -10.968 -11.046  -3.923  1.00 23.28           H  
ATOM  17001 2HG  PRO A1113     -11.392 -11.852  -2.416  1.00 23.28           H  
ATOM  17002 1HD  PRO A1113     -10.107 -13.105  -4.577  1.00 23.28           H  
ATOM  17003 2HD  PRO A1113     -11.056 -13.995  -3.304  1.00 23.28           H  
TER   17004
ENDMDL
PFRMAT TS
TARGET Polgl_SR-B_2
AUTHOR BAKER-ROBETTA
METHOD    ROSETTA provides both ab initio and
METHOD    comparative models of protein domains.
METHOD    Comparative models are built from structures
METHOD    detected and aligned by HHSEARCH, SPARKS, and
METHOD    Raptor. Loop regions are assembled from fragments and 
METHOD    optimized to fit the aligned template structures.
METHOD    De novo models are built using the Rosetta de
METHOD    novo protocol.  The procedure is fully automated.
MODEL     1
PARENT N/A
REMARK PARENT    N/A
REMARK PARSRC    RoseTTAFold
REMARK SCORE     0.00
ATOM      1  N   MET A   1       1.065   2.224   0.462  1.00  6.98           N  
ATOM      2  CA  MET A   1       2.377   1.782   0.925  1.00  6.98           C  
ATOM      3  C   MET A   1       3.492   2.770   0.632  1.00  6.98           C  
ATOM      4  O   MET A   1       4.343   2.516  -0.222  1.00  6.98           O  
ATOM      5  CB  MET A   1       2.749   0.441   0.304  1.00  6.98           C  
ATOM      6  CG  MET A   1       1.895  -0.736   0.693  1.00  6.98           C  
ATOM      7  SD  MET A   1       2.035  -1.105   2.446  1.00  6.98           S  
ATOM      8  CE  MET A   1       3.730  -1.677   2.499  1.00  6.98           C  
ATOM      9 1H   MET A   1       0.748   1.613  -0.278  1.00  6.98           H  
ATOM     10 2H   MET A   1       0.407   2.191   1.227  1.00  6.98           H  
ATOM     11 3H   MET A   1       1.130   3.169   0.112  1.00  6.98           H  
ATOM     12  HA  MET A   1       2.329   1.659   2.007  1.00  6.98           H  
ATOM     13 1HB  MET A   1       2.730   0.519  -0.780  1.00  6.98           H  
ATOM     14 2HB  MET A   1       3.761   0.199   0.595  1.00  6.98           H  
ATOM     15 1HG  MET A   1       0.850  -0.536   0.461  1.00  6.98           H  
ATOM     16 2HG  MET A   1       2.211  -1.619   0.128  1.00  6.98           H  
ATOM     17 1HE  MET A   1       3.988  -1.963   3.518  1.00  6.98           H  
ATOM     18 2HE  MET A   1       3.838  -2.535   1.841  1.00  6.98           H  
ATOM     19 3HE  MET A   1       4.387  -0.885   2.167  1.00  6.98           H  
ATOM     20  N   ALA A   2       3.568   3.866   1.393  1.00  6.70           N  
ATOM     21  CA  ALA A   2       4.656   4.836   1.184  1.00  6.70           C  
ATOM     22  C   ALA A   2       6.008   4.147   1.357  1.00  6.70           C  
ATOM     23  O   ALA A   2       6.970   4.447   0.646  1.00  6.70           O  
ATOM     24  CB  ALA A   2       4.541   5.997   2.145  1.00  6.70           C  
ATOM     25  H   ALA A   2       2.876   4.053   2.107  1.00  6.70           H  
ATOM     26  HA  ALA A   2       4.592   5.213   0.162  1.00  6.70           H  
ATOM     27 1HB  ALA A   2       5.349   6.702   1.959  1.00  6.70           H  
ATOM     28 2HB  ALA A   2       3.583   6.498   2.002  1.00  6.70           H  
ATOM     29 3HB  ALA A   2       4.608   5.633   3.169  1.00  6.70           H  
ATOM     30  N   LEU A   3       6.047   3.167   2.257  1.00  6.30           N  
ATOM     31  CA  LEU A   3       7.226   2.359   2.521  1.00  6.30           C  
ATOM     32  C   LEU A   3       7.861   1.837   1.249  1.00  6.30           C  
ATOM     33  O   LEU A   3       9.085   1.817   1.120  1.00  6.30           O  
ATOM     34  CB  LEU A   3       6.833   1.142   3.354  1.00  6.30           C  
ATOM     35  CG  LEU A   3       7.957   0.164   3.642  1.00  6.30           C  
ATOM     36  CD1 LEU A   3       9.023   0.841   4.483  1.00  6.30           C  
ATOM     37  CD2 LEU A   3       7.384  -1.079   4.319  1.00  6.30           C  
ATOM     38  H   LEU A   3       5.216   2.982   2.794  1.00  6.30           H  
ATOM     39  HA  LEU A   3       7.953   2.967   3.057  1.00  6.30           H  
ATOM     40 1HB  LEU A   3       6.431   1.480   4.306  1.00  6.30           H  
ATOM     41 2HB  LEU A   3       6.058   0.602   2.824  1.00  6.30           H  
ATOM     42  HG  LEU A   3       8.414  -0.129   2.705  1.00  6.30           H  
ATOM     43 1HD1 LEU A   3       9.837   0.142   4.668  1.00  6.30           H  
ATOM     44 2HD1 LEU A   3       9.408   1.710   3.948  1.00  6.30           H  
ATOM     45 3HD1 LEU A   3       8.593   1.157   5.431  1.00  6.30           H  
ATOM     46 1HD2 LEU A   3       8.185  -1.792   4.508  1.00  6.30           H  
ATOM     47 2HD2 LEU A   3       6.917  -0.798   5.261  1.00  6.30           H  
ATOM     48 3HD2 LEU A   3       6.642  -1.536   3.664  1.00  6.30           H  
ATOM     49  N   CYS A   4       7.028   1.385   0.322  1.00  5.82           N  
ATOM     50  CA  CYS A   4       7.490   0.766  -0.895  1.00  5.82           C  
ATOM     51  C   CYS A   4       8.069   1.787  -1.876  1.00  5.82           C  
ATOM     52  O   CYS A   4       8.876   1.448  -2.749  1.00  5.82           O  
ATOM     53  CB  CYS A   4       6.337  -0.034  -1.475  1.00  5.82           C  
ATOM     54  SG  CYS A   4       5.934  -1.471  -0.431  1.00  5.82           S  
ATOM     55  H   CYS A   4       6.027   1.508   0.442  1.00  5.82           H  
ATOM     56  HA  CYS A   4       8.272   0.056  -0.631  1.00  5.82           H  
ATOM     57 1HB  CYS A   4       5.455   0.601  -1.521  1.00  5.82           H  
ATOM     58 2HB  CYS A   4       6.528  -0.363  -2.464  1.00  5.82           H  
ATOM     59  HG  CYS A   4       5.023  -2.017  -1.263  1.00  5.82           H  
ATOM     60  N   CYS A   5       7.678   3.056  -1.729  1.00  5.30           N  
ATOM     61  CA  CYS A   5       8.220   4.093  -2.590  1.00  5.30           C  
ATOM     62  C   CYS A   5       9.630   4.335  -2.084  1.00  5.30           C  
ATOM     63  O   CYS A   5      10.582   4.489  -2.857  1.00  5.30           O  
ATOM     64  CB  CYS A   5       7.401   5.375  -2.472  1.00  5.30           C  
ATOM     65  SG  CYS A   5       5.719   5.219  -3.099  1.00  5.30           S  
ATOM     66  H   CYS A   5       7.040   3.320  -0.984  1.00  5.30           H  
ATOM     67  HA  CYS A   5       8.246   3.751  -3.623  1.00  5.30           H  
ATOM     68 1HB  CYS A   5       7.350   5.691  -1.436  1.00  5.30           H  
ATOM     69 2HB  CYS A   5       7.896   6.168  -3.028  1.00  5.30           H  
ATOM     70  HG  CYS A   5       5.339   4.288  -2.222  1.00  5.30           H  
ATOM     71  N   GLY A   6       9.741   4.294  -0.751  1.00  4.80           N  
ATOM     72  CA  GLY A   6      10.993   4.462  -0.032  1.00  4.80           C  
ATOM     73  C   GLY A   6      11.966   3.376  -0.449  1.00  4.80           C  
ATOM     74  O   GLY A   6      13.106   3.659  -0.820  1.00  4.80           O  
ATOM     75  H   GLY A   6       8.884   4.164  -0.208  1.00  4.80           H  
ATOM     76 1HA  GLY A   6      11.413   5.446  -0.241  1.00  4.80           H  
ATOM     77 2HA  GLY A   6      10.804   4.401   1.040  1.00  4.80           H  
ATOM     78  N   GLN A   7      11.501   2.129  -0.407  1.00  4.36           N  
ATOM     79  CA  GLN A   7      12.326   0.987  -0.759  1.00  4.36           C  
ATOM     80  C   GLN A   7      12.807   1.067  -2.201  1.00  4.36           C  
ATOM     81  O   GLN A   7      13.975   0.787  -2.467  1.00  4.36           O  
ATOM     82  CB  GLN A   7      11.548  -0.289  -0.470  1.00  4.36           C  
ATOM     83  CG  GLN A   7      11.391  -0.515   1.027  1.00  4.36           C  
ATOM     84  CD  GLN A   7      10.447  -1.613   1.393  1.00  4.36           C  
ATOM     85  OE1 GLN A   7       9.617  -2.054   0.601  1.00  4.36           O  
ATOM     86  NE2 GLN A   7      10.559  -2.064   2.635  1.00  4.36           N  
ATOM     87  H   GLN A   7      10.549   1.977  -0.071  1.00  4.36           H  
ATOM     88  HA  GLN A   7      13.200   0.989  -0.121  1.00  4.36           H  
ATOM     89 1HB  GLN A   7      10.564  -0.223  -0.922  1.00  4.36           H  
ATOM     90 2HB  GLN A   7      12.048  -1.150  -0.906  1.00  4.36           H  
ATOM     91 1HG  GLN A   7      12.368  -0.767   1.434  1.00  4.36           H  
ATOM     92 2HG  GLN A   7      11.036   0.402   1.486  1.00  4.36           H  
ATOM     93 1HE2 GLN A   7       9.958  -2.794   2.956  1.00  4.36           H  
ATOM     94 2HE2 GLN A   7      11.242  -1.670   3.249  1.00  4.36           H  
ATOM     95  N   ARG A   8      11.972   1.529  -3.134  1.00  4.03           N  
ATOM     96  CA  ARG A   8      12.493   1.649  -4.492  1.00  4.03           C  
ATOM     97  C   ARG A   8      13.587   2.700  -4.541  1.00  4.03           C  
ATOM     98  O   ARG A   8      14.620   2.503  -5.188  1.00  4.03           O  
ATOM     99  CB  ARG A   8      11.431   2.038  -5.489  1.00  4.03           C  
ATOM    100  CG  ARG A   8      11.964   2.221  -6.920  1.00  4.03           C  
ATOM    101  CD  ARG A   8      12.544   0.959  -7.488  1.00  4.03           C  
ATOM    102  NE  ARG A   8      13.071   1.168  -8.839  1.00  4.03           N  
ATOM    103  CZ  ARG A   8      13.903   0.321  -9.481  1.00  4.03           C  
ATOM    104  NH1 ARG A   8      14.288  -0.777  -8.897  1.00  4.03           N  
ATOM    105  NH2 ARG A   8      14.329   0.603 -10.697  1.00  4.03           N  
ATOM    106  H   ARG A   8      10.996   1.745  -2.921  1.00  4.03           H  
ATOM    107  HA  ARG A   8      12.915   0.687  -4.789  1.00  4.03           H  
ATOM    108 1HB  ARG A   8      10.673   1.302  -5.502  1.00  4.03           H  
ATOM    109 2HB  ARG A   8      10.967   2.978  -5.177  1.00  4.03           H  
ATOM    110 1HG  ARG A   8      11.147   2.542  -7.569  1.00  4.03           H  
ATOM    111 2HG  ARG A   8      12.745   2.987  -6.916  1.00  4.03           H  
ATOM    112 1HD  ARG A   8      13.359   0.609  -6.853  1.00  4.03           H  
ATOM    113 2HD  ARG A   8      11.767   0.197  -7.540  1.00  4.03           H  
ATOM    114  HE  ARG A   8      12.788   2.010  -9.326  1.00  4.03           H  
ATOM    115 1HH1 ARG A   8      13.951  -0.980  -7.972  1.00  4.03           H  
ATOM    116 2HH1 ARG A   8      14.909  -1.415  -9.371  1.00  4.03           H  
ATOM    117 1HH2 ARG A   8      14.033   1.455 -11.152  1.00  4.03           H  
ATOM    118 2HH2 ARG A   8      14.951  -0.033 -11.174  1.00  4.03           H  
ATOM    119  N   LYS A   9      13.388   3.823  -3.854  1.00  3.81           N  
ATOM    120  CA  LYS A   9      14.412   4.850  -3.885  1.00  3.81           C  
ATOM    121  C   LYS A   9      15.710   4.321  -3.286  1.00  3.81           C  
ATOM    122  O   LYS A   9      16.782   4.592  -3.822  1.00  3.81           O  
ATOM    123  CB  LYS A   9      13.939   6.109  -3.167  1.00  3.81           C  
ATOM    124  CG  LYS A   9      12.851   6.869  -3.921  1.00  3.81           C  
ATOM    125  CD  LYS A   9      12.386   8.091  -3.156  1.00  3.81           C  
ATOM    126  CE  LYS A   9      11.293   8.829  -3.912  1.00  3.81           C  
ATOM    127  NZ  LYS A   9      10.804  10.013  -3.160  1.00  3.81           N  
ATOM    128  H   LYS A   9      12.520   3.973  -3.331  1.00  3.81           H  
ATOM    129  HA  LYS A   9      14.607   5.109  -4.926  1.00  3.81           H  
ATOM    130 1HB  LYS A   9      13.540   5.839  -2.189  1.00  3.81           H  
ATOM    131 2HB  LYS A   9      14.782   6.778  -3.007  1.00  3.81           H  
ATOM    132 1HG  LYS A   9      13.234   7.180  -4.891  1.00  3.81           H  
ATOM    133 2HG  LYS A   9      12.004   6.207  -4.083  1.00  3.81           H  
ATOM    134 1HD  LYS A   9      11.995   7.778  -2.186  1.00  3.81           H  
ATOM    135 2HD  LYS A   9      13.226   8.765  -2.992  1.00  3.81           H  
ATOM    136 1HE  LYS A   9      11.684   9.157  -4.874  1.00  3.81           H  
ATOM    137 2HE  LYS A   9      10.458   8.148  -4.083  1.00  3.81           H  
ATOM    138 1HZ  LYS A   9      10.080  10.476  -3.691  1.00  3.81           H  
ATOM    139 2HZ  LYS A   9      10.430   9.714  -2.270  1.00  3.81           H  
ATOM    140 3HZ  LYS A   9      11.569  10.653  -3.005  1.00  3.81           H  
ATOM    141  N   LEU A  10      15.616   3.498  -2.233  1.00  3.69           N  
ATOM    142  CA  LEU A  10      16.804   2.915  -1.614  1.00  3.69           C  
ATOM    143  C   LEU A  10      17.547   2.007  -2.589  1.00  3.69           C  
ATOM    144  O   LEU A  10      18.777   1.984  -2.605  1.00  3.69           O  
ATOM    145  CB  LEU A  10      16.433   2.117  -0.361  1.00  3.69           C  
ATOM    146  CG  LEU A  10      15.949   2.927   0.832  1.00  3.69           C  
ATOM    147  CD1 LEU A  10      15.469   1.975   1.918  1.00  3.69           C  
ATOM    148  CD2 LEU A  10      17.077   3.809   1.329  1.00  3.69           C  
ATOM    149  H   LEU A  10      14.696   3.316  -1.830  1.00  3.69           H  
ATOM    150  HA  LEU A  10      17.471   3.725  -1.325  1.00  3.69           H  
ATOM    151 1HB  LEU A  10      15.640   1.431  -0.625  1.00  3.69           H  
ATOM    152 2HB  LEU A  10      17.295   1.536  -0.047  1.00  3.69           H  
ATOM    153  HG  LEU A  10      15.119   3.551   0.537  1.00  3.69           H  
ATOM    154 1HD1 LEU A  10      15.113   2.547   2.772  1.00  3.69           H  
ATOM    155 2HD1 LEU A  10      14.665   1.361   1.538  1.00  3.69           H  
ATOM    156 3HD1 LEU A  10      16.294   1.336   2.224  1.00  3.69           H  
ATOM    157 1HD2 LEU A  10      16.732   4.394   2.181  1.00  3.69           H  
ATOM    158 2HD2 LEU A  10      17.919   3.186   1.631  1.00  3.69           H  
ATOM    159 3HD2 LEU A  10      17.390   4.481   0.529  1.00  3.69           H  
ATOM    160  N   VAL A  11      16.813   1.273  -3.425  1.00  3.66           N  
ATOM    161  CA  VAL A  11      17.439   0.413  -4.429  1.00  3.66           C  
ATOM    162  C   VAL A  11      18.189   1.242  -5.453  1.00  3.66           C  
ATOM    163  O   VAL A  11      19.342   0.955  -5.791  1.00  3.66           O  
ATOM    164  CB  VAL A  11      16.373  -0.415  -5.161  1.00  3.66           C  
ATOM    165  CG1 VAL A  11      16.965  -1.163  -6.347  1.00  3.66           C  
ATOM    166  CG2 VAL A  11      15.807  -1.366  -4.216  1.00  3.66           C  
ATOM    167  H   VAL A  11      15.795   1.299  -3.345  1.00  3.66           H  
ATOM    168  HA  VAL A  11      18.137  -0.259  -3.928  1.00  3.66           H  
ATOM    169  HB  VAL A  11      15.600   0.247  -5.527  1.00  3.66           H  
ATOM    170 1HG1 VAL A  11      16.186  -1.740  -6.839  1.00  3.66           H  
ATOM    171 2HG1 VAL A  11      17.388  -0.446  -7.053  1.00  3.66           H  
ATOM    172 3HG1 VAL A  11      17.742  -1.828  -5.999  1.00  3.66           H  
ATOM    173 1HG2 VAL A  11      15.043  -1.916  -4.684  1.00  3.66           H  
ATOM    174 2HG2 VAL A  11      16.594  -2.032  -3.864  1.00  3.66           H  
ATOM    175 3HG2 VAL A  11      15.396  -0.831  -3.402  1.00  3.66           H  
ATOM    176  N   VAL A  12      17.546   2.302  -5.927  1.00  3.71           N  
ATOM    177  CA  VAL A  12      18.162   3.158  -6.923  1.00  3.71           C  
ATOM    178  C   VAL A  12      19.393   3.860  -6.367  1.00  3.71           C  
ATOM    179  O   VAL A  12      20.461   3.832  -6.986  1.00  3.71           O  
ATOM    180  CB  VAL A  12      17.141   4.188  -7.421  1.00  3.71           C  
ATOM    181  CG1 VAL A  12      17.831   5.213  -8.316  1.00  3.71           C  
ATOM    182  CG2 VAL A  12      16.021   3.449  -8.177  1.00  3.71           C  
ATOM    183  H   VAL A  12      16.596   2.496  -5.601  1.00  3.71           H  
ATOM    184  HA  VAL A  12      18.466   2.537  -7.764  1.00  3.71           H  
ATOM    185  HB  VAL A  12      16.716   4.717  -6.565  1.00  3.71           H  
ATOM    186 1HG1 VAL A  12      17.103   5.946  -8.657  1.00  3.71           H  
ATOM    187 2HG1 VAL A  12      18.612   5.717  -7.748  1.00  3.71           H  
ATOM    188 3HG1 VAL A  12      18.274   4.712  -9.176  1.00  3.71           H  
ATOM    189 1HG2 VAL A  12      15.280   4.165  -8.523  1.00  3.71           H  
ATOM    190 2HG2 VAL A  12      16.445   2.920  -9.030  1.00  3.71           H  
ATOM    191 3HG2 VAL A  12      15.548   2.732  -7.508  1.00  3.71           H  
ATOM    192  N   VAL A  13      19.263   4.439  -5.176  1.00  3.83           N  
ATOM    193  CA  VAL A  13      20.369   5.122  -4.534  1.00  3.83           C  
ATOM    194  C   VAL A  13      21.484   4.156  -4.204  1.00  3.83           C  
ATOM    195  O   VAL A  13      22.652   4.463  -4.434  1.00  3.83           O  
ATOM    196  CB  VAL A  13      19.900   5.849  -3.271  1.00  3.83           C  
ATOM    197  CG1 VAL A  13      21.094   6.368  -2.502  1.00  3.83           C  
ATOM    198  CG2 VAL A  13      18.999   7.005  -3.678  1.00  3.83           C  
ATOM    199  H   VAL A  13      18.361   4.416  -4.706  1.00  3.83           H  
ATOM    200  HA  VAL A  13      20.754   5.870  -5.225  1.00  3.83           H  
ATOM    201  HB  VAL A  13      19.350   5.154  -2.632  1.00  3.83           H  
ATOM    202 1HG1 VAL A  13      20.754   6.883  -1.606  1.00  3.83           H  
ATOM    203 2HG1 VAL A  13      21.722   5.526  -2.220  1.00  3.83           H  
ATOM    204 3HG1 VAL A  13      21.660   7.058  -3.126  1.00  3.83           H  
ATOM    205 1HG2 VAL A  13      18.653   7.527  -2.788  1.00  3.83           H  
ATOM    206 2HG2 VAL A  13      19.559   7.691  -4.311  1.00  3.83           H  
ATOM    207 3HG2 VAL A  13      18.144   6.623  -4.229  1.00  3.83           H  
ATOM    208  N   GLY A  14      21.130   2.986  -3.678  1.00  4.00           N  
ATOM    209  CA  GLY A  14      22.085   1.951  -3.336  1.00  4.00           C  
ATOM    210  C   GLY A  14      22.931   1.606  -4.546  1.00  4.00           C  
ATOM    211  O   GLY A  14      24.167   1.618  -4.478  1.00  4.00           O  
ATOM    212  H   GLY A  14      20.153   2.785  -3.491  1.00  4.00           H  
ATOM    213 1HA  GLY A  14      22.715   2.283  -2.512  1.00  4.00           H  
ATOM    214 2HA  GLY A  14      21.535   1.069  -3.010  1.00  4.00           H  
ATOM    215  N   GLY A  15      22.259   1.319  -5.661  1.00  4.19           N  
ATOM    216  CA  GLY A  15      22.911   0.994  -6.914  1.00  4.19           C  
ATOM    217  C   GLY A  15      23.886   2.095  -7.298  1.00  4.19           C  
ATOM    218  O   GLY A  15      25.065   1.827  -7.547  1.00  4.19           O  
ATOM    219  H   GLY A  15      21.238   1.314  -5.640  1.00  4.19           H  
ATOM    220 1HA  GLY A  15      23.432   0.043  -6.825  1.00  4.19           H  
ATOM    221 2HA  GLY A  15      22.153   0.883  -7.690  1.00  4.19           H  
ATOM    222  N   LEU A  16      23.403   3.340  -7.320  1.00  4.34           N  
ATOM    223  CA  LEU A  16      24.224   4.482  -7.697  1.00  4.34           C  
ATOM    224  C   LEU A  16      25.411   4.700  -6.762  1.00  4.34           C  
ATOM    225  O   LEU A  16      26.497   5.058  -7.221  1.00  4.34           O  
ATOM    226  CB  LEU A  16      23.354   5.736  -7.721  1.00  4.34           C  
ATOM    227  CG  LEU A  16      22.310   5.778  -8.835  1.00  4.34           C  
ATOM    228  CD1 LEU A  16      21.392   6.965  -8.609  1.00  4.34           C  
ATOM    229  CD2 LEU A  16      23.015   5.863 -10.181  1.00  4.34           C  
ATOM    230  H   LEU A  16      22.418   3.496  -7.091  1.00  4.34           H  
ATOM    231  HA  LEU A  16      24.606   4.308  -8.697  1.00  4.34           H  
ATOM    232 1HB  LEU A  16      22.827   5.805  -6.769  1.00  4.34           H  
ATOM    233 2HB  LEU A  16      23.995   6.608  -7.824  1.00  4.34           H  
ATOM    234  HG  LEU A  16      21.711   4.875  -8.809  1.00  4.34           H  
ATOM    235 1HD1 LEU A  16      20.636   6.995  -9.392  1.00  4.34           H  
ATOM    236 2HD1 LEU A  16      20.906   6.860  -7.638  1.00  4.34           H  
ATOM    237 3HD1 LEU A  16      21.974   7.884  -8.628  1.00  4.34           H  
ATOM    238 1HD2 LEU A  16      22.271   5.888 -10.977  1.00  4.34           H  
ATOM    239 2HD2 LEU A  16      23.618   6.769 -10.217  1.00  4.34           H  
ATOM    240 3HD2 LEU A  16      23.656   4.996 -10.311  1.00  4.34           H  
ATOM    241  N   CYS A  17      25.228   4.474  -5.459  1.00  4.37           N  
ATOM    242  CA  CYS A  17      26.318   4.642  -4.504  1.00  4.37           C  
ATOM    243  C   CYS A  17      27.401   3.612  -4.785  1.00  4.37           C  
ATOM    244  O   CYS A  17      28.598   3.923  -4.743  1.00  4.37           O  
ATOM    245  CB  CYS A  17      25.814   4.478  -3.077  1.00  4.37           C  
ATOM    246  SG  CYS A  17      24.722   5.809  -2.548  1.00  4.37           S  
ATOM    247  H   CYS A  17      24.308   4.200  -5.118  1.00  4.37           H  
ATOM    248  HA  CYS A  17      26.735   5.641  -4.618  1.00  4.37           H  
ATOM    249 1HB  CYS A  17      25.262   3.541  -2.992  1.00  4.37           H  
ATOM    250 2HB  CYS A  17      26.656   4.432  -2.392  1.00  4.37           H  
ATOM    251  HG  CYS A  17      23.713   5.459  -3.387  1.00  4.37           H  
ATOM    252  N   GLY A  18      26.967   2.390  -5.119  1.00  4.25           N  
ATOM    253  CA  GLY A  18      27.860   1.301  -5.478  1.00  4.25           C  
ATOM    254  C   GLY A  18      28.667   1.723  -6.691  1.00  4.25           C  
ATOM    255  O   GLY A  18      29.896   1.692  -6.673  1.00  4.25           O  
ATOM    256  H   GLY A  18      25.962   2.206  -5.109  1.00  4.25           H  
ATOM    257 1HA  GLY A  18      28.521   1.067  -4.645  1.00  4.25           H  
ATOM    258 2HA  GLY A  18      27.276   0.409  -5.708  1.00  4.25           H  
ATOM    259  N   ILE A  19      27.964   2.180  -7.728  1.00  3.99           N  
ATOM    260  CA  ILE A  19      28.587   2.606  -8.974  1.00  3.99           C  
ATOM    261  C   ILE A  19      29.576   3.734  -8.734  1.00  3.99           C  
ATOM    262  O   ILE A  19      30.684   3.701  -9.259  1.00  3.99           O  
ATOM    263  CB  ILE A  19      27.520   3.061  -9.980  1.00  3.99           C  
ATOM    264  CG1 ILE A  19      26.693   1.863 -10.435  1.00  3.99           C  
ATOM    265  CG2 ILE A  19      28.186   3.743 -11.161  1.00  3.99           C  
ATOM    266  CD1 ILE A  19      25.432   2.245 -11.169  1.00  3.99           C  
ATOM    267  H   ILE A  19      26.946   2.193  -7.652  1.00  3.99           H  
ATOM    268  HA  ILE A  19      29.122   1.763  -9.401  1.00  3.99           H  
ATOM    269  HB  ILE A  19      26.845   3.759  -9.497  1.00  3.99           H  
ATOM    270 1HG1 ILE A  19      27.304   1.248 -11.096  1.00  3.99           H  
ATOM    271 2HG1 ILE A  19      26.425   1.267  -9.565  1.00  3.99           H  
ATOM    272 1HG2 ILE A  19      27.428   4.076 -11.867  1.00  3.99           H  
ATOM    273 2HG2 ILE A  19      28.750   4.603 -10.806  1.00  3.99           H  
ATOM    274 3HG2 ILE A  19      28.862   3.045 -11.655  1.00  3.99           H  
ATOM    275 1HD1 ILE A  19      24.899   1.344 -11.462  1.00  3.99           H  
ATOM    276 2HD1 ILE A  19      24.804   2.836 -10.514  1.00  3.99           H  
ATOM    277 3HD1 ILE A  19      25.685   2.824 -12.053  1.00  3.99           H  
ATOM    278  N   GLY A  20      29.200   4.719  -7.922  1.00  3.61           N  
ATOM    279  CA  GLY A  20      30.092   5.816  -7.586  1.00  3.61           C  
ATOM    280  C   GLY A  20      31.396   5.287  -6.987  1.00  3.61           C  
ATOM    281  O   GLY A  20      32.485   5.585  -7.490  1.00  3.61           O  
ATOM    282  H   GLY A  20      28.263   4.712  -7.528  1.00  3.61           H  
ATOM    283 1HA  GLY A  20      30.300   6.404  -8.480  1.00  3.61           H  
ATOM    284 2HA  GLY A  20      29.597   6.471  -6.868  1.00  3.61           H  
ATOM    285  N   LEU A  21      31.289   4.471  -5.931  1.00  3.20           N  
ATOM    286  CA  LEU A  21      32.464   3.894  -5.280  1.00  3.20           C  
ATOM    287  C   LEU A  21      33.341   3.167  -6.285  1.00  3.20           C  
ATOM    288  O   LEU A  21      34.566   3.339  -6.294  1.00  3.20           O  
ATOM    289  CB  LEU A  21      32.051   2.891  -4.198  1.00  3.20           C  
ATOM    290  CG  LEU A  21      33.211   2.164  -3.489  1.00  3.20           C  
ATOM    291  CD1 LEU A  21      34.065   3.178  -2.746  1.00  3.20           C  
ATOM    292  CD2 LEU A  21      32.640   1.103  -2.553  1.00  3.20           C  
ATOM    293  H   LEU A  21      30.359   4.244  -5.569  1.00  3.20           H  
ATOM    294  HA  LEU A  21      33.039   4.698  -4.819  1.00  3.20           H  
ATOM    295 1HB  LEU A  21      31.459   3.411  -3.448  1.00  3.20           H  
ATOM    296 2HB  LEU A  21      31.416   2.132  -4.659  1.00  3.20           H  
ATOM    297  HG  LEU A  21      33.843   1.674  -4.234  1.00  3.20           H  
ATOM    298 1HD1 LEU A  21      34.889   2.668  -2.252  1.00  3.20           H  
ATOM    299 2HD1 LEU A  21      34.464   3.906  -3.454  1.00  3.20           H  
ATOM    300 3HD1 LEU A  21      33.460   3.689  -1.999  1.00  3.20           H  
ATOM    301 1HD2 LEU A  21      33.452   0.573  -2.062  1.00  3.20           H  
ATOM    302 2HD2 LEU A  21      32.010   1.580  -1.807  1.00  3.20           H  
ATOM    303 3HD2 LEU A  21      32.049   0.400  -3.128  1.00  3.20           H  
ATOM    304  N   ILE A  22      32.704   2.347  -7.125  1.00  2.83           N  
ATOM    305  CA  ILE A  22      33.404   1.557  -8.117  1.00  2.83           C  
ATOM    306  C   ILE A  22      34.107   2.425  -9.142  1.00  2.83           C  
ATOM    307  O   ILE A  22      35.289   2.209  -9.402  1.00  2.83           O  
ATOM    308  CB  ILE A  22      32.387   0.658  -8.832  1.00  2.83           C  
ATOM    309  CG1 ILE A  22      31.891  -0.407  -7.862  1.00  2.83           C  
ATOM    310  CG2 ILE A  22      32.995   0.061 -10.084  1.00  2.83           C  
ATOM    311  CD1 ILE A  22      30.673  -1.097  -8.364  1.00  2.83           C  
ATOM    312  H   ILE A  22      31.692   2.252  -7.052  1.00  2.83           H  
ATOM    313  HA  ILE A  22      34.133   0.938  -7.616  1.00  2.83           H  
ATOM    314  HB  ILE A  22      31.525   1.249  -9.106  1.00  2.83           H  
ATOM    315 1HG1 ILE A  22      32.667  -1.157  -7.706  1.00  2.83           H  
ATOM    316 2HG1 ILE A  22      31.670   0.058  -6.904  1.00  2.83           H  
ATOM    317 1HG2 ILE A  22      32.258  -0.564 -10.583  1.00  2.83           H  
ATOM    318 2HG2 ILE A  22      33.291   0.862 -10.750  1.00  2.83           H  
ATOM    319 3HG2 ILE A  22      33.854  -0.521  -9.839  1.00  2.83           H  
ATOM    320 1HD1 ILE A  22      30.354  -1.822  -7.647  1.00  2.83           H  
ATOM    321 2HD1 ILE A  22      29.884  -0.369  -8.508  1.00  2.83           H  
ATOM    322 3HD1 ILE A  22      30.901  -1.577  -9.307  1.00  2.83           H  
ATOM    323  N   LEU A  23      33.443   3.426  -9.695  1.00  2.52           N  
ATOM    324  CA  LEU A  23      34.089   4.246 -10.707  1.00  2.52           C  
ATOM    325  C   LEU A  23      35.277   5.003 -10.142  1.00  2.52           C  
ATOM    326  O   LEU A  23      36.314   5.120 -10.804  1.00  2.52           O  
ATOM    327  CB  LEU A  23      33.084   5.211 -11.322  1.00  2.52           C  
ATOM    328  CG  LEU A  23      32.008   4.541 -12.172  1.00  2.52           C  
ATOM    329  CD1 LEU A  23      31.002   5.583 -12.610  1.00  2.52           C  
ATOM    330  CD2 LEU A  23      32.661   3.840 -13.347  1.00  2.52           C  
ATOM    331  H   LEU A  23      32.471   3.598  -9.438  1.00  2.52           H  
ATOM    332  HA  LEU A  23      34.452   3.587 -11.493  1.00  2.52           H  
ATOM    333 1HB  LEU A  23      32.578   5.734 -10.507  1.00  2.52           H  
ATOM    334 2HB  LEU A  23      33.609   5.940 -11.933  1.00  2.52           H  
ATOM    335  HG  LEU A  23      31.485   3.803 -11.574  1.00  2.52           H  
ATOM    336 1HD1 LEU A  23      30.223   5.105 -13.203  1.00  2.52           H  
ATOM    337 2HD1 LEU A  23      30.559   6.045 -11.728  1.00  2.52           H  
ATOM    338 3HD1 LEU A  23      31.501   6.341 -13.208  1.00  2.52           H  
ATOM    339 1HD2 LEU A  23      31.893   3.350 -13.946  1.00  2.52           H  
ATOM    340 2HD2 LEU A  23      33.192   4.568 -13.960  1.00  2.52           H  
ATOM    341 3HD2 LEU A  23      33.363   3.094 -12.978  1.00  2.52           H  
ATOM    342  N   VAL A  24      35.155   5.485  -8.907  1.00  2.29           N  
ATOM    343  CA  VAL A  24      36.269   6.183  -8.291  1.00  2.29           C  
ATOM    344  C   VAL A  24      37.409   5.222  -8.024  1.00  2.29           C  
ATOM    345  O   VAL A  24      38.563   5.529  -8.321  1.00  2.29           O  
ATOM    346  CB  VAL A  24      35.863   6.852  -6.977  1.00  2.29           C  
ATOM    347  CG1 VAL A  24      37.113   7.403  -6.285  1.00  2.29           C  
ATOM    348  CG2 VAL A  24      34.878   7.969  -7.264  1.00  2.29           C  
ATOM    349  H   VAL A  24      34.275   5.380  -8.397  1.00  2.29           H  
ATOM    350  HA  VAL A  24      36.615   6.956  -8.977  1.00  2.29           H  
ATOM    351  HB  VAL A  24      35.401   6.111  -6.318  1.00  2.29           H  
ATOM    352 1HG1 VAL A  24      36.830   7.872  -5.346  1.00  2.29           H  
ATOM    353 2HG1 VAL A  24      37.805   6.584  -6.088  1.00  2.29           H  
ATOM    354 3HG1 VAL A  24      37.595   8.137  -6.929  1.00  2.29           H  
ATOM    355 1HG2 VAL A  24      34.585   8.442  -6.330  1.00  2.29           H  
ATOM    356 2HG2 VAL A  24      35.344   8.704  -7.917  1.00  2.29           H  
ATOM    357 3HG2 VAL A  24      33.999   7.558  -7.753  1.00  2.29           H  
ATOM    358  N   SER A  25      37.086   4.049  -7.482  1.00  2.12           N  
ATOM    359  CA  SER A  25      38.086   3.054  -7.162  1.00  2.12           C  
ATOM    360  C   SER A  25      38.812   2.607  -8.431  1.00  2.12           C  
ATOM    361  O   SER A  25      40.035   2.456  -8.424  1.00  2.12           O  
ATOM    362  CB  SER A  25      37.417   1.905  -6.469  1.00  2.12           C  
ATOM    363  OG  SER A  25      36.854   2.335  -5.262  1.00  2.12           O  
ATOM    364  H   SER A  25      36.113   3.841  -7.256  1.00  2.12           H  
ATOM    365  HA  SER A  25      38.814   3.493  -6.483  1.00  2.12           H  
ATOM    366 1HB  SER A  25      36.640   1.495  -7.105  1.00  2.12           H  
ATOM    367 2HB  SER A  25      38.148   1.126  -6.276  1.00  2.12           H  
ATOM    368  HG  SER A  25      36.076   2.882  -5.527  1.00  2.12           H  
ATOM    369  N   ILE A  26      38.069   2.452  -9.538  1.00  2.02           N  
ATOM    370  CA  ILE A  26      38.673   2.096 -10.817  1.00  2.02           C  
ATOM    371  C   ILE A  26      39.601   3.197 -11.266  1.00  2.02           C  
ATOM    372  O   ILE A  26      40.721   2.923 -11.690  1.00  2.02           O  
ATOM    373  CB  ILE A  26      37.645   1.854 -11.932  1.00  2.02           C  
ATOM    374  CG1 ILE A  26      36.835   0.590 -11.664  1.00  2.02           C  
ATOM    375  CG2 ILE A  26      38.376   1.746 -13.261  1.00  2.02           C  
ATOM    376  CD1 ILE A  26      35.632   0.463 -12.540  1.00  2.02           C  
ATOM    377  H   ILE A  26      37.062   2.565  -9.484  1.00  2.02           H  
ATOM    378  HA  ILE A  26      39.250   1.187 -10.691  1.00  2.02           H  
ATOM    379  HB  ILE A  26      36.944   2.691 -11.964  1.00  2.02           H  
ATOM    380 1HG1 ILE A  26      37.470  -0.274 -11.838  1.00  2.02           H  
ATOM    381 2HG1 ILE A  26      36.517   0.581 -10.632  1.00  2.02           H  
ATOM    382 1HG2 ILE A  26      37.653   1.590 -14.060  1.00  2.02           H  
ATOM    383 2HG2 ILE A  26      38.930   2.665 -13.449  1.00  2.02           H  
ATOM    384 3HG2 ILE A  26      39.069   0.905 -13.227  1.00  2.02           H  
ATOM    385 1HD1 ILE A  26      35.106  -0.459 -12.300  1.00  2.02           H  
ATOM    386 2HD1 ILE A  26      34.979   1.312 -12.371  1.00  2.02           H  
ATOM    387 3HD1 ILE A  26      35.940   0.445 -13.583  1.00  2.02           H  
ATOM    388  N   ALA A  27      39.164   4.452 -11.179  1.00  1.97           N  
ATOM    389  CA  ALA A  27      40.045   5.530 -11.583  1.00  1.97           C  
ATOM    390  C   ALA A  27      41.322   5.510 -10.756  1.00  1.97           C  
ATOM    391  O   ALA A  27      42.423   5.641 -11.293  1.00  1.97           O  
ATOM    392  CB  ALA A  27      39.346   6.864 -11.413  1.00  1.97           C  
ATOM    393  H   ALA A  27      38.220   4.661 -10.848  1.00  1.97           H  
ATOM    394  HA  ALA A  27      40.309   5.383 -12.630  1.00  1.97           H  
ATOM    395 1HB  ALA A  27      40.007   7.666 -11.731  1.00  1.97           H  
ATOM    396 2HB  ALA A  27      38.438   6.874 -12.015  1.00  1.97           H  
ATOM    397 3HB  ALA A  27      39.085   7.001 -10.365  1.00  1.97           H  
ATOM    398  N   LEU A  28      41.193   5.265  -9.451  1.00  1.96           N  
ATOM    399  CA  LEU A  28      42.363   5.214  -8.591  1.00  1.96           C  
ATOM    400  C   LEU A  28      43.264   4.048  -8.980  1.00  1.96           C  
ATOM    401  O   LEU A  28      44.490   4.178  -8.969  1.00  1.96           O  
ATOM    402  CB  LEU A  28      41.933   5.101  -7.129  1.00  1.96           C  
ATOM    403  CG  LEU A  28      41.249   6.322  -6.544  1.00  1.96           C  
ATOM    404  CD1 LEU A  28      40.723   5.975  -5.167  1.00  1.96           C  
ATOM    405  CD2 LEU A  28      42.233   7.459  -6.490  1.00  1.96           C  
ATOM    406  H   LEU A  28      40.262   5.158  -9.047  1.00  1.96           H  
ATOM    407  HA  LEU A  28      42.924   6.140  -8.722  1.00  1.96           H  
ATOM    408 1HB  LEU A  28      41.244   4.268  -7.039  1.00  1.96           H  
ATOM    409 2HB  LEU A  28      42.806   4.894  -6.526  1.00  1.96           H  
ATOM    410  HG  LEU A  28      40.412   6.611  -7.165  1.00  1.96           H  
ATOM    411 1HD1 LEU A  28      40.224   6.842  -4.738  1.00  1.96           H  
ATOM    412 2HD1 LEU A  28      40.014   5.155  -5.248  1.00  1.96           H  
ATOM    413 3HD1 LEU A  28      41.550   5.677  -4.528  1.00  1.96           H  
ATOM    414 1HD2 LEU A  28      41.743   8.340  -6.072  1.00  1.96           H  
ATOM    415 2HD2 LEU A  28      43.079   7.182  -5.861  1.00  1.96           H  
ATOM    416 3HD2 LEU A  28      42.584   7.681  -7.498  1.00  1.96           H  
ATOM    417  N   PHE A  29      42.659   2.911  -9.329  1.00  1.99           N  
ATOM    418  CA  PHE A  29      43.368   1.713  -9.761  1.00  1.99           C  
ATOM    419  C   PHE A  29      44.180   1.992 -11.008  1.00  1.99           C  
ATOM    420  O   PHE A  29      45.369   1.683 -11.058  1.00  1.99           O  
ATOM    421  CB  PHE A  29      42.391   0.561  -9.993  1.00  1.99           C  
ATOM    422  CG  PHE A  29      42.988  -0.657 -10.572  1.00  1.99           C  
ATOM    423  CD1 PHE A  29      43.706  -1.545  -9.801  1.00  1.99           C  
ATOM    424  CD2 PHE A  29      42.820  -0.925 -11.922  1.00  1.99           C  
ATOM    425  CE1 PHE A  29      44.251  -2.678 -10.377  1.00  1.99           C  
ATOM    426  CE2 PHE A  29      43.362  -2.051 -12.493  1.00  1.99           C  
ATOM    427  CZ  PHE A  29      44.082  -2.930 -11.717  1.00  1.99           C  
ATOM    428  H   PHE A  29      41.643   2.868  -9.278  1.00  1.99           H  
ATOM    429  HA  PHE A  29      44.055   1.416  -8.971  1.00  1.99           H  
ATOM    430 1HB  PHE A  29      41.918   0.293  -9.048  1.00  1.99           H  
ATOM    431 2HB  PHE A  29      41.612   0.884 -10.655  1.00  1.99           H  
ATOM    432  HD1 PHE A  29      43.839  -1.349  -8.736  1.00  1.99           H  
ATOM    433  HD2 PHE A  29      42.249  -0.223 -12.533  1.00  1.99           H  
ATOM    434  HE1 PHE A  29      44.816  -3.379  -9.771  1.00  1.99           H  
ATOM    435  HE2 PHE A  29      43.221  -2.246 -13.557  1.00  1.99           H  
ATOM    436  HZ  PHE A  29      44.515  -3.825 -12.160  1.00  1.99           H  
ATOM    437  N   VAL A  30      43.532   2.575 -12.016  1.00  2.05           N  
ATOM    438  CA  VAL A  30      44.173   2.881 -13.284  1.00  2.05           C  
ATOM    439  C   VAL A  30      45.327   3.850 -13.098  1.00  2.05           C  
ATOM    440  O   VAL A  30      46.409   3.644 -13.655  1.00  2.05           O  
ATOM    441  CB  VAL A  30      43.151   3.446 -14.275  1.00  2.05           C  
ATOM    442  CG1 VAL A  30      43.854   3.967 -15.513  1.00  2.05           C  
ATOM    443  CG2 VAL A  30      42.161   2.337 -14.649  1.00  2.05           C  
ATOM    444  H   VAL A  30      42.547   2.808 -11.892  1.00  2.05           H  
ATOM    445  HA  VAL A  30      44.567   1.950 -13.694  1.00  2.05           H  
ATOM    446  HB  VAL A  30      42.617   4.277 -13.806  1.00  2.05           H  
ATOM    447 1HG1 VAL A  30      43.117   4.370 -16.205  1.00  2.05           H  
ATOM    448 2HG1 VAL A  30      44.554   4.755 -15.227  1.00  2.05           H  
ATOM    449 3HG1 VAL A  30      44.397   3.154 -15.992  1.00  2.05           H  
ATOM    450 1HG2 VAL A  30      41.418   2.728 -15.343  1.00  2.05           H  
ATOM    451 2HG2 VAL A  30      42.698   1.514 -15.116  1.00  2.05           H  
ATOM    452 3HG2 VAL A  30      41.663   1.979 -13.755  1.00  2.05           H  
ATOM    453  N   VAL A  31      45.104   4.895 -12.298  1.00  2.13           N  
ATOM    454  CA  VAL A  31      46.162   5.842 -12.007  1.00  2.13           C  
ATOM    455  C   VAL A  31      47.281   5.144 -11.244  1.00  2.13           C  
ATOM    456  O   VAL A  31      48.454   5.385 -11.529  1.00  2.13           O  
ATOM    457  CB  VAL A  31      45.632   7.048 -11.232  1.00  2.13           C  
ATOM    458  CG1 VAL A  31      46.791   7.888 -10.776  1.00  2.13           C  
ATOM    459  CG2 VAL A  31      44.708   7.861 -12.139  1.00  2.13           C  
ATOM    460  H   VAL A  31      44.183   5.033 -11.883  1.00  2.13           H  
ATOM    461  HA  VAL A  31      46.562   6.209 -12.949  1.00  2.13           H  
ATOM    462  HB  VAL A  31      45.082   6.703 -10.351  1.00  2.13           H  
ATOM    463 1HG1 VAL A  31      46.428   8.745 -10.215  1.00  2.13           H  
ATOM    464 2HG1 VAL A  31      47.419   7.273 -10.142  1.00  2.13           H  
ATOM    465 3HG1 VAL A  31      47.364   8.231 -11.638  1.00  2.13           H  
ATOM    466 1HG2 VAL A  31      44.326   8.720 -11.594  1.00  2.13           H  
ATOM    467 2HG2 VAL A  31      45.267   8.199 -13.010  1.00  2.13           H  
ATOM    468 3HG2 VAL A  31      43.879   7.239 -12.464  1.00  2.13           H  
ATOM    469  N   GLY A  32      46.927   4.285 -10.278  1.00  2.20           N  
ATOM    470  CA  GLY A  32      47.900   3.504  -9.530  1.00  2.20           C  
ATOM    471  C   GLY A  32      48.701   2.612 -10.477  1.00  2.20           C  
ATOM    472  O   GLY A  32      49.903   2.437 -10.292  1.00  2.20           O  
ATOM    473  H   GLY A  32      45.946   4.158 -10.052  1.00  2.20           H  
ATOM    474 1HA  GLY A  32      48.564   4.167  -8.980  1.00  2.20           H  
ATOM    475 2HA  GLY A  32      47.371   2.886  -8.803  1.00  2.20           H  
ATOM    476  N   GLY A  33      48.039   2.086 -11.516  1.00  2.27           N  
ATOM    477  CA  GLY A  33      48.659   1.270 -12.556  1.00  2.27           C  
ATOM    478  C   GLY A  33      49.740   2.094 -13.232  1.00  2.27           C  
ATOM    479  O   GLY A  33      50.898   1.673 -13.337  1.00  2.27           O  
ATOM    480  H   GLY A  33      47.035   2.237 -11.569  1.00  2.27           H  
ATOM    481 1HA  GLY A  33      49.079   0.362 -12.131  1.00  2.27           H  
ATOM    482 2HA  GLY A  33      47.898   0.978 -13.281  1.00  2.27           H  
ATOM    483  N   PHE A  34      49.360   3.287 -13.680  1.00  2.34           N  
ATOM    484  CA  PHE A  34      50.292   4.207 -14.302  1.00  2.34           C  
ATOM    485  C   PHE A  34      51.455   4.507 -13.354  1.00  2.34           C  
ATOM    486  O   PHE A  34      52.617   4.380 -13.742  1.00  2.34           O  
ATOM    487  CB  PHE A  34      49.569   5.493 -14.718  1.00  2.34           C  
ATOM    488  CG  PHE A  34      50.459   6.576 -15.241  1.00  2.34           C  
ATOM    489  CD1 PHE A  34      50.978   6.537 -16.526  1.00  2.34           C  
ATOM    490  CD2 PHE A  34      50.757   7.656 -14.440  1.00  2.34           C  
ATOM    491  CE1 PHE A  34      51.786   7.560 -16.988  1.00  2.34           C  
ATOM    492  CE2 PHE A  34      51.558   8.679 -14.891  1.00  2.34           C  
ATOM    493  CZ  PHE A  34      52.075   8.633 -16.170  1.00  2.34           C  
ATOM    494  H   PHE A  34      48.377   3.555 -13.575  1.00  2.34           H  
ATOM    495  HA  PHE A  34      50.697   3.735 -15.197  1.00  2.34           H  
ATOM    496 1HB  PHE A  34      48.830   5.259 -15.483  1.00  2.34           H  
ATOM    497 2HB  PHE A  34      49.031   5.891 -13.870  1.00  2.34           H  
ATOM    498  HD1 PHE A  34      50.742   5.691 -17.172  1.00  2.34           H  
ATOM    499  HD2 PHE A  34      50.338   7.687 -13.439  1.00  2.34           H  
ATOM    500  HE1 PHE A  34      52.193   7.521 -17.998  1.00  2.34           H  
ATOM    501  HE2 PHE A  34      51.781   9.524 -14.240  1.00  2.34           H  
ATOM    502  HZ  PHE A  34      52.713   9.439 -16.533  1.00  2.34           H  
ATOM    503  N   TYR A  35      51.149   4.874 -12.107  1.00  2.40           N  
ATOM    504  CA  TYR A  35      52.200   5.198 -11.151  1.00  2.40           C  
ATOM    505  C   TYR A  35      53.125   4.018 -10.910  1.00  2.40           C  
ATOM    506  O   TYR A  35      54.336   4.199 -10.851  1.00  2.40           O  
ATOM    507  CB  TYR A  35      51.614   5.681  -9.827  1.00  2.40           C  
ATOM    508  CG  TYR A  35      51.039   7.072  -9.898  1.00  2.40           C  
ATOM    509  CD1 TYR A  35      50.093   7.482  -8.976  1.00  2.40           C  
ATOM    510  CD2 TYR A  35      51.452   7.938 -10.895  1.00  2.40           C  
ATOM    511  CE1 TYR A  35      49.572   8.759  -9.047  1.00  2.40           C  
ATOM    512  CE2 TYR A  35      50.926   9.207 -10.971  1.00  2.40           C  
ATOM    513  CZ  TYR A  35      49.992   9.619 -10.054  1.00  2.40           C  
ATOM    514  OH  TYR A  35      49.468  10.888 -10.134  1.00  2.40           O  
ATOM    515  H   TYR A  35      50.177   4.948 -11.830  1.00  2.40           H  
ATOM    516  HA  TYR A  35      52.802   6.001 -11.571  1.00  2.40           H  
ATOM    517 1HB  TYR A  35      50.822   5.002  -9.515  1.00  2.40           H  
ATOM    518 2HB  TYR A  35      52.383   5.664  -9.055  1.00  2.40           H  
ATOM    519  HD1 TYR A  35      49.764   6.800  -8.192  1.00  2.40           H  
ATOM    520  HD2 TYR A  35      52.195   7.616 -11.625  1.00  2.40           H  
ATOM    521  HE1 TYR A  35      48.828   9.086  -8.321  1.00  2.40           H  
ATOM    522  HE2 TYR A  35      51.253   9.886 -11.758  1.00  2.40           H  
ATOM    523  HH  TYR A  35      48.849  11.023  -9.413  1.00  2.40           H  
ATOM    524  N   PHE A  36      52.578   2.809 -10.826  1.00  2.49           N  
ATOM    525  CA  PHE A  36      53.381   1.610 -10.656  1.00  2.49           C  
ATOM    526  C   PHE A  36      54.372   1.488 -11.778  1.00  2.49           C  
ATOM    527  O   PHE A  36      55.559   1.291 -11.537  1.00  2.49           O  
ATOM    528  CB  PHE A  36      52.508   0.364 -10.658  1.00  2.49           C  
ATOM    529  CG  PHE A  36      53.241  -0.926 -10.645  1.00  2.49           C  
ATOM    530  CD1 PHE A  36      53.730  -1.473  -9.483  1.00  2.49           C  
ATOM    531  CD2 PHE A  36      53.442  -1.604 -11.832  1.00  2.49           C  
ATOM    532  CE1 PHE A  36      54.401  -2.683  -9.512  1.00  2.49           C  
ATOM    533  CE2 PHE A  36      54.112  -2.797 -11.866  1.00  2.49           C  
ATOM    534  CZ  PHE A  36      54.592  -3.340 -10.697  1.00  2.49           C  
ATOM    535  H   PHE A  36      51.570   2.715 -10.867  1.00  2.49           H  
ATOM    536  HA  PHE A  36      53.926   1.674  -9.716  1.00  2.49           H  
ATOM    537 1HB  PHE A  36      51.878   0.389  -9.802  1.00  2.49           H  
ATOM    538 2HB  PHE A  36      51.866   0.373 -11.524  1.00  2.49           H  
ATOM    539  HD1 PHE A  36      53.578  -0.958  -8.543  1.00  2.49           H  
ATOM    540  HD2 PHE A  36      53.056  -1.174 -12.751  1.00  2.49           H  
ATOM    541  HE1 PHE A  36      54.779  -3.120  -8.592  1.00  2.49           H  
ATOM    542  HE2 PHE A  36      54.257  -3.312 -12.813  1.00  2.49           H  
ATOM    543  HZ  PHE A  36      55.120  -4.291 -10.712  1.00  2.49           H  
ATOM    544  N   LEU A  37      53.892   1.594 -13.012  1.00  2.63           N  
ATOM    545  CA  LEU A  37      54.769   1.446 -14.155  1.00  2.63           C  
ATOM    546  C   LEU A  37      55.811   2.555 -14.217  1.00  2.63           C  
ATOM    547  O   LEU A  37      56.969   2.306 -14.563  1.00  2.63           O  
ATOM    548  CB  LEU A  37      53.935   1.411 -15.428  1.00  2.63           C  
ATOM    549  CG  LEU A  37      53.060   0.162 -15.565  1.00  2.63           C  
ATOM    550  CD1 LEU A  37      52.161   0.303 -16.775  1.00  2.63           C  
ATOM    551  CD2 LEU A  37      53.958  -1.068 -15.660  1.00  2.63           C  
ATOM    552  H   LEU A  37      52.895   1.769 -13.156  1.00  2.63           H  
ATOM    553  HA  LEU A  37      55.288   0.494 -14.061  1.00  2.63           H  
ATOM    554 1HB  LEU A  37      53.275   2.284 -15.429  1.00  2.63           H  
ATOM    555 2HB  LEU A  37      54.596   1.471 -16.290  1.00  2.63           H  
ATOM    556  HG  LEU A  37      52.422   0.074 -14.688  1.00  2.63           H  
ATOM    557 1HD1 LEU A  37      51.528  -0.580 -16.861  1.00  2.63           H  
ATOM    558 2HD1 LEU A  37      51.535   1.189 -16.656  1.00  2.63           H  
ATOM    559 3HD1 LEU A  37      52.769   0.403 -17.673  1.00  2.63           H  
ATOM    560 1HD2 LEU A  37      53.339  -1.962 -15.743  1.00  2.63           H  
ATOM    561 2HD2 LEU A  37      54.598  -0.986 -16.539  1.00  2.63           H  
ATOM    562 3HD2 LEU A  37      54.577  -1.136 -14.766  1.00  2.63           H  
ATOM    563  N   GLN A  38      55.429   3.777 -13.841  1.00  2.83           N  
ATOM    564  CA  GLN A  38      56.387   4.870 -13.874  1.00  2.83           C  
ATOM    565  C   GLN A  38      57.432   4.698 -12.785  1.00  2.83           C  
ATOM    566  O   GLN A  38      58.626   4.839 -13.049  1.00  2.83           O  
ATOM    567  CB  GLN A  38      55.678   6.216 -13.702  1.00  2.83           C  
ATOM    568  CG  GLN A  38      54.790   6.625 -14.870  1.00  2.83           C  
ATOM    569  CD  GLN A  38      55.565   6.917 -16.137  1.00  2.83           C  
ATOM    570  OE1 GLN A  38      56.493   7.734 -16.127  1.00  2.83           O  
ATOM    571  NE2 GLN A  38      55.210   6.254 -17.235  1.00  2.83           N  
ATOM    572  H   GLN A  38      54.461   3.952 -13.573  1.00  2.83           H  
ATOM    573  HA  GLN A  38      56.893   4.859 -14.837  1.00  2.83           H  
ATOM    574 1HB  GLN A  38      55.047   6.173 -12.813  1.00  2.83           H  
ATOM    575 2HB  GLN A  38      56.416   6.998 -13.542  1.00  2.83           H  
ATOM    576 1HG  GLN A  38      54.087   5.827 -15.084  1.00  2.83           H  
ATOM    577 2HG  GLN A  38      54.256   7.520 -14.580  1.00  2.83           H  
ATOM    578 1HE2 GLN A  38      55.698   6.411 -18.095  1.00  2.83           H  
ATOM    579 2HE2 GLN A  38      54.468   5.585 -17.200  1.00  2.83           H  
ATOM    580  N   GLN A  39      57.007   4.324 -11.576  1.00  3.12           N  
ATOM    581  CA  GLN A  39      57.959   4.154 -10.495  1.00  3.12           C  
ATOM    582  C   GLN A  39      58.819   2.942 -10.732  1.00  3.12           C  
ATOM    583  O   GLN A  39      60.018   2.993 -10.474  1.00  3.12           O  
ATOM    584  CB  GLN A  39      57.264   4.047  -9.139  1.00  3.12           C  
ATOM    585  CG  GLN A  39      56.632   5.341  -8.662  1.00  3.12           C  
ATOM    586  CD  GLN A  39      57.654   6.445  -8.472  1.00  3.12           C  
ATOM    587  OE1 GLN A  39      58.719   6.226  -7.892  1.00  3.12           O  
ATOM    588  NE2 GLN A  39      57.334   7.647  -8.946  1.00  3.12           N  
ATOM    589  H   GLN A  39      56.018   4.190 -11.399  1.00  3.12           H  
ATOM    590  HA  GLN A  39      58.608   5.025 -10.470  1.00  3.12           H  
ATOM    591 1HB  GLN A  39      56.471   3.297  -9.209  1.00  3.12           H  
ATOM    592 2HB  GLN A  39      57.966   3.706  -8.390  1.00  3.12           H  
ATOM    593 1HG  GLN A  39      55.904   5.668  -9.404  1.00  3.12           H  
ATOM    594 2HG  GLN A  39      56.146   5.172  -7.713  1.00  3.12           H  
ATOM    595 1HE2 GLN A  39      57.969   8.413  -8.840  1.00  3.12           H  
ATOM    596 2HE2 GLN A  39      56.457   7.784  -9.406  1.00  3.12           H  
ATOM    597  N   LYS A  40      58.241   1.877 -11.286  1.00  3.50           N  
ATOM    598  CA  LYS A  40      59.008   0.686 -11.581  1.00  3.50           C  
ATOM    599  C   LYS A  40      60.114   1.065 -12.538  1.00  3.50           C  
ATOM    600  O   LYS A  40      61.283   0.779 -12.279  1.00  3.50           O  
ATOM    601  CB  LYS A  40      58.115  -0.414 -12.167  1.00  3.50           C  
ATOM    602  CG  LYS A  40      58.841  -1.699 -12.513  1.00  3.50           C  
ATOM    603  CD  LYS A  40      57.890  -2.772 -13.049  1.00  3.50           C  
ATOM    604  CE  LYS A  40      58.667  -4.019 -13.489  1.00  3.50           C  
ATOM    605  NZ  LYS A  40      57.776  -5.097 -14.021  1.00  3.50           N  
ATOM    606  H   LYS A  40      57.247   1.875 -11.485  1.00  3.50           H  
ATOM    607  HA  LYS A  40      59.465   0.319 -10.663  1.00  3.50           H  
ATOM    608 1HB  LYS A  40      57.320  -0.654 -11.457  1.00  3.50           H  
ATOM    609 2HB  LYS A  40      57.636  -0.043 -13.074  1.00  3.50           H  
ATOM    610 1HG  LYS A  40      59.579  -1.476 -13.276  1.00  3.50           H  
ATOM    611 2HG  LYS A  40      59.354  -2.078 -11.631  1.00  3.50           H  
ATOM    612 1HD  LYS A  40      57.183  -3.048 -12.267  1.00  3.50           H  
ATOM    613 2HD  LYS A  40      57.331  -2.371 -13.896  1.00  3.50           H  
ATOM    614 1HE  LYS A  40      59.370  -3.732 -14.269  1.00  3.50           H  
ATOM    615 2HE  LYS A  40      59.226  -4.409 -12.637  1.00  3.50           H  
ATOM    616 1HZ  LYS A  40      58.340  -5.889 -14.302  1.00  3.50           H  
ATOM    617 2HZ  LYS A  40      57.126  -5.392 -13.308  1.00  3.50           H  
ATOM    618 3HZ  LYS A  40      57.266  -4.749 -14.819  1.00  3.50           H  
ATOM    619  N   ASN A  41      59.768   1.770 -13.620  1.00  3.97           N  
ATOM    620  CA  ASN A  41      60.786   2.167 -14.574  1.00  3.97           C  
ATOM    621  C   ASN A  41      61.825   3.067 -13.926  1.00  3.97           C  
ATOM    622  O   ASN A  41      63.014   2.885 -14.161  1.00  3.97           O  
ATOM    623  CB  ASN A  41      60.155   2.854 -15.765  1.00  3.97           C  
ATOM    624  CG  ASN A  41      59.442   1.892 -16.674  1.00  3.97           C  
ATOM    625  OD1 ASN A  41      59.695   0.679 -16.657  1.00  3.97           O  
ATOM    626  ND2 ASN A  41      58.548   2.409 -17.475  1.00  3.97           N  
ATOM    627  H   ASN A  41      58.791   2.008 -13.804  1.00  3.97           H  
ATOM    628  HA  ASN A  41      61.299   1.273 -14.921  1.00  3.97           H  
ATOM    629 1HB  ASN A  41      59.438   3.600 -15.409  1.00  3.97           H  
ATOM    630 2HB  ASN A  41      60.923   3.380 -16.331  1.00  3.97           H  
ATOM    631 1HD2 ASN A  41      58.039   1.821 -18.102  1.00  3.97           H  
ATOM    632 2HD2 ASN A  41      58.372   3.391 -17.452  1.00  3.97           H  
ATOM    633  N   LEU A  42      61.410   3.988 -13.056  1.00  4.52           N  
ATOM    634  CA  LEU A  42      62.379   4.857 -12.397  1.00  4.52           C  
ATOM    635  C   LEU A  42      63.313   4.081 -11.476  1.00  4.52           C  
ATOM    636  O   LEU A  42      64.514   4.346 -11.445  1.00  4.52           O  
ATOM    637  CB  LEU A  42      61.659   5.949 -11.608  1.00  4.52           C  
ATOM    638  CG  LEU A  42      60.948   7.000 -12.462  1.00  4.52           C  
ATOM    639  CD1 LEU A  42      60.091   7.882 -11.566  1.00  4.52           C  
ATOM    640  CD2 LEU A  42      61.993   7.811 -13.213  1.00  4.52           C  
ATOM    641  H   LEU A  42      60.414   4.121 -12.884  1.00  4.52           H  
ATOM    642  HA  LEU A  42      62.982   5.334 -13.169  1.00  4.52           H  
ATOM    643 1HB  LEU A  42      60.917   5.478 -10.967  1.00  4.52           H  
ATOM    644 2HB  LEU A  42      62.382   6.459 -10.977  1.00  4.52           H  
ATOM    645  HG  LEU A  42      60.307   6.517 -13.180  1.00  4.52           H  
ATOM    646 1HD1 LEU A  42      59.577   8.626 -12.174  1.00  4.52           H  
ATOM    647 2HD1 LEU A  42      59.357   7.263 -11.057  1.00  4.52           H  
ATOM    648 3HD1 LEU A  42      60.720   8.380 -10.833  1.00  4.52           H  
ATOM    649 1HD2 LEU A  42      61.497   8.559 -13.831  1.00  4.52           H  
ATOM    650 2HD2 LEU A  42      62.652   8.307 -12.501  1.00  4.52           H  
ATOM    651 3HD2 LEU A  42      62.580   7.147 -13.849  1.00  4.52           H  
ATOM    652  N   TYR A  43      62.799   3.076 -10.762  1.00  5.11           N  
ATOM    653  CA  TYR A  43      63.669   2.308  -9.881  1.00  5.11           C  
ATOM    654  C   TYR A  43      64.603   1.437 -10.700  1.00  5.11           C  
ATOM    655  O   TYR A  43      65.763   1.243 -10.328  1.00  5.11           O  
ATOM    656  CB  TYR A  43      62.863   1.480  -8.875  1.00  5.11           C  
ATOM    657  CG  TYR A  43      62.310   2.321  -7.738  1.00  5.11           C  
ATOM    658  CD1 TYR A  43      60.953   2.554  -7.612  1.00  5.11           C  
ATOM    659  CD2 TYR A  43      63.191   2.878  -6.824  1.00  5.11           C  
ATOM    660  CE1 TYR A  43      60.483   3.349  -6.598  1.00  5.11           C  
ATOM    661  CE2 TYR A  43      62.719   3.661  -5.798  1.00  5.11           C  
ATOM    662  CZ  TYR A  43      61.374   3.904  -5.685  1.00  5.11           C  
ATOM    663  OH  TYR A  43      60.909   4.697  -4.663  1.00  5.11           O  
ATOM    664  H   TYR A  43      61.802   2.874 -10.807  1.00  5.11           H  
ATOM    665  HA  TYR A  43      64.285   3.005  -9.315  1.00  5.11           H  
ATOM    666 1HB  TYR A  43      62.024   1.001  -9.389  1.00  5.11           H  
ATOM    667 2HB  TYR A  43      63.489   0.692  -8.453  1.00  5.11           H  
ATOM    668  HD1 TYR A  43      60.261   2.117  -8.315  1.00  5.11           H  
ATOM    669  HD2 TYR A  43      64.260   2.690  -6.921  1.00  5.11           H  
ATOM    670  HE1 TYR A  43      59.417   3.537  -6.511  1.00  5.11           H  
ATOM    671  HE2 TYR A  43      63.416   4.094  -5.079  1.00  5.11           H  
ATOM    672  HH  TYR A  43      61.635   4.913  -4.075  1.00  5.11           H  
ATOM    673  N   ILE A  44      64.135   0.962 -11.854  1.00  5.70           N  
ATOM    674  CA  ILE A  44      64.995   0.189 -12.730  1.00  5.70           C  
ATOM    675  C   ILE A  44      66.081   1.073 -13.306  1.00  5.70           C  
ATOM    676  O   ILE A  44      67.248   0.715 -13.262  1.00  5.70           O  
ATOM    677  CB  ILE A  44      64.217  -0.464 -13.876  1.00  5.70           C  
ATOM    678  CG1 ILE A  44      63.279  -1.538 -13.330  1.00  5.70           C  
ATOM    679  CG2 ILE A  44      65.192  -1.044 -14.892  1.00  5.70           C  
ATOM    680  CD1 ILE A  44      62.268  -2.013 -14.337  1.00  5.70           C  
ATOM    681  H   ILE A  44      63.160   1.119 -12.113  1.00  5.70           H  
ATOM    682  HA  ILE A  44      65.468  -0.598 -12.146  1.00  5.70           H  
ATOM    683  HB  ILE A  44      63.598   0.289 -14.361  1.00  5.70           H  
ATOM    684 1HG1 ILE A  44      63.876  -2.394 -13.011  1.00  5.70           H  
ATOM    685 2HG1 ILE A  44      62.755  -1.146 -12.464  1.00  5.70           H  
ATOM    686 1HG2 ILE A  44      64.636  -1.492 -15.712  1.00  5.70           H  
ATOM    687 2HG2 ILE A  44      65.836  -0.252 -15.284  1.00  5.70           H  
ATOM    688 3HG2 ILE A  44      65.810  -1.804 -14.413  1.00  5.70           H  
ATOM    689 1HD1 ILE A  44      61.645  -2.775 -13.882  1.00  5.70           H  
ATOM    690 2HD1 ILE A  44      61.649  -1.173 -14.652  1.00  5.70           H  
ATOM    691 3HD1 ILE A  44      62.781  -2.430 -15.200  1.00  5.70           H  
ATOM    692  N   GLN A  45      65.704   2.247 -13.820  1.00  6.25           N  
ATOM    693  CA  GLN A  45      66.660   3.163 -14.427  1.00  6.25           C  
ATOM    694  C   GLN A  45      67.671   3.642 -13.407  1.00  6.25           C  
ATOM    695  O   GLN A  45      68.869   3.687 -13.694  1.00  6.25           O  
ATOM    696  CB  GLN A  45      65.919   4.367 -15.015  1.00  6.25           C  
ATOM    697  CG  GLN A  45      65.087   4.048 -16.251  1.00  6.25           C  
ATOM    698  CD  GLN A  45      64.187   5.207 -16.660  1.00  6.25           C  
ATOM    699  OE1 GLN A  45      63.978   6.163 -15.904  1.00  6.25           O  
ATOM    700  NE2 GLN A  45      63.639   5.122 -17.867  1.00  6.25           N  
ATOM    701  H   GLN A  45      64.722   2.497 -13.816  1.00  6.25           H  
ATOM    702  HA  GLN A  45      67.188   2.641 -15.223  1.00  6.25           H  
ATOM    703 1HB  GLN A  45      65.245   4.774 -14.259  1.00  6.25           H  
ATOM    704 2HB  GLN A  45      66.634   5.149 -15.271  1.00  6.25           H  
ATOM    705 1HG  GLN A  45      65.772   3.849 -17.074  1.00  6.25           H  
ATOM    706 2HG  GLN A  45      64.477   3.172 -16.068  1.00  6.25           H  
ATOM    707 1HE2 GLN A  45      63.036   5.849 -18.195  1.00  6.25           H  
ATOM    708 2HE2 GLN A  45      63.831   4.331 -18.447  1.00  6.25           H  
ATOM    709  N   ASN A  46      67.220   3.931 -12.188  1.00  6.71           N  
ATOM    710  CA  ASN A  46      68.158   4.358 -11.176  1.00  6.71           C  
ATOM    711  C   ASN A  46      69.088   3.205 -10.892  1.00  6.71           C  
ATOM    712  O   ASN A  46      70.305   3.379 -10.899  1.00  6.71           O  
ATOM    713  CB  ASN A  46      67.443   4.787  -9.913  1.00  6.71           C  
ATOM    714  CG  ASN A  46      66.723   6.107 -10.052  1.00  6.71           C  
ATOM    715  OD1 ASN A  46      67.000   6.913 -10.950  1.00  6.71           O  
ATOM    716  ND2 ASN A  46      65.787   6.345  -9.169  1.00  6.71           N  
ATOM    717  H   ASN A  46      66.225   3.895 -11.971  1.00  6.71           H  
ATOM    718  HA  ASN A  46      68.752   5.189 -11.559  1.00  6.71           H  
ATOM    719 1HB  ASN A  46      66.714   4.022  -9.641  1.00  6.71           H  
ATOM    720 2HB  ASN A  46      68.163   4.859  -9.097  1.00  6.71           H  
ATOM    721 1HD2 ASN A  46      65.270   7.199  -9.209  1.00  6.71           H  
ATOM    722 2HD2 ASN A  46      65.590   5.672  -8.461  1.00  6.71           H  
ATOM    723  N   ALA A  47      68.530   2.001 -10.714  1.00  7.07           N  
ATOM    724  CA  ALA A  47      69.354   0.842 -10.439  1.00  7.07           C  
ATOM    725  C   ALA A  47      70.332   0.607 -11.572  1.00  7.07           C  
ATOM    726  O   ALA A  47      71.474   0.248 -11.323  1.00  7.07           O  
ATOM    727  CB  ALA A  47      68.507  -0.395 -10.227  1.00  7.07           C  
ATOM    728  H   ALA A  47      67.518   1.878 -10.732  1.00  7.07           H  
ATOM    729  HA  ALA A  47      69.911   1.034  -9.528  1.00  7.07           H  
ATOM    730 1HB  ALA A  47      69.151  -1.245  -9.999  1.00  7.07           H  
ATOM    731 2HB  ALA A  47      67.820  -0.223  -9.399  1.00  7.07           H  
ATOM    732 3HB  ALA A  47      67.940  -0.601 -11.133  1.00  7.07           H  
ATOM    733  N   GLU A  48      69.933   0.833 -12.824  1.00  7.37           N  
ATOM    734  CA  GLU A  48      70.911   0.610 -13.862  1.00  7.37           C  
ATOM    735  C   GLU A  48      72.052   1.613 -13.721  1.00  7.37           C  
ATOM    736  O   GLU A  48      73.216   1.225 -13.764  1.00  7.37           O  
ATOM    737  CB  GLU A  48      70.314   0.705 -15.268  1.00  7.37           C  
ATOM    738  CG  GLU A  48      69.368  -0.419 -15.697  1.00  7.37           C  
ATOM    739  CD  GLU A  48      68.932  -0.289 -17.148  1.00  7.37           C  
ATOM    740  OE1 GLU A  48      69.360   0.646 -17.805  1.00  7.37           O  
ATOM    741  OE2 GLU A  48      68.209  -1.142 -17.612  1.00  7.37           O  
ATOM    742  H   GLU A  48      68.982   1.115 -13.036  1.00  7.37           H  
ATOM    743  HA  GLU A  48      71.316  -0.385 -13.728  1.00  7.37           H  
ATOM    744 1HB  GLU A  48      69.779   1.650 -15.366  1.00  7.37           H  
ATOM    745 2HB  GLU A  48      71.099   0.718 -15.957  1.00  7.37           H  
ATOM    746 1HG  GLU A  48      69.861  -1.367 -15.568  1.00  7.37           H  
ATOM    747 2HG  GLU A  48      68.494  -0.412 -15.063  1.00  7.37           H  
ATOM    748  N   ASP A  49      71.742   2.887 -13.443  1.00  7.67           N  
ATOM    749  CA  ASP A  49      72.812   3.872 -13.276  1.00  7.67           C  
ATOM    750  C   ASP A  49      73.702   3.512 -12.089  1.00  7.67           C  
ATOM    751  O   ASP A  49      74.928   3.581 -12.187  1.00  7.67           O  
ATOM    752  CB  ASP A  49      72.269   5.299 -13.152  1.00  7.67           C  
ATOM    753  CG  ASP A  49      71.752   5.903 -14.487  1.00  7.67           C  
ATOM    754  OD1 ASP A  49      72.028   5.352 -15.528  1.00  7.67           O  
ATOM    755  OD2 ASP A  49      71.111   6.930 -14.440  1.00  7.67           O  
ATOM    756  H   ASP A  49      70.761   3.171 -13.389  1.00  7.67           H  
ATOM    757  HA  ASP A  49      73.431   3.849 -14.165  1.00  7.67           H  
ATOM    758 1HB  ASP A  49      71.454   5.307 -12.422  1.00  7.67           H  
ATOM    759 2HB  ASP A  49      73.049   5.949 -12.777  1.00  7.67           H  
ATOM    760  N   LEU A  50      73.105   2.974 -11.018  1.00  8.01           N  
ATOM    761  CA  LEU A  50      73.860   2.566  -9.829  1.00  8.01           C  
ATOM    762  C   LEU A  50      74.857   1.468 -10.163  1.00  8.01           C  
ATOM    763  O   LEU A  50      75.787   1.211  -9.408  1.00  8.01           O  
ATOM    764  CB  LEU A  50      72.969   1.964  -8.706  1.00  8.01           C  
ATOM    765  CG  LEU A  50      72.368   2.902  -7.587  1.00  8.01           C  
ATOM    766  CD1 LEU A  50      71.349   3.823  -8.154  1.00  8.01           C  
ATOM    767  CD2 LEU A  50      71.737   2.049  -6.472  1.00  8.01           C  
ATOM    768  H   LEU A  50      72.086   2.904 -11.008  1.00  8.01           H  
ATOM    769  HA  LEU A  50      74.404   3.428  -9.447  1.00  8.01           H  
ATOM    770 1HB  LEU A  50      72.128   1.504  -9.193  1.00  8.01           H  
ATOM    771 2HB  LEU A  50      73.520   1.167  -8.226  1.00  8.01           H  
ATOM    772  HG  LEU A  50      73.162   3.500  -7.186  1.00  8.01           H  
ATOM    773 1HD1 LEU A  50      70.966   4.479  -7.377  1.00  8.01           H  
ATOM    774 2HD1 LEU A  50      71.777   4.416  -8.954  1.00  8.01           H  
ATOM    775 3HD1 LEU A  50      70.544   3.230  -8.535  1.00  8.01           H  
ATOM    776 1HD2 LEU A  50      71.339   2.703  -5.697  1.00  8.01           H  
ATOM    777 2HD2 LEU A  50      70.930   1.456  -6.894  1.00  8.01           H  
ATOM    778 3HD2 LEU A  50      72.472   1.383  -6.032  1.00  8.01           H  
ATOM    779  N   LEU A  51      74.626   0.749 -11.241  1.00  8.45           N  
ATOM    780  CA  LEU A  51      75.467  -0.348 -11.577  1.00  8.45           C  
ATOM    781  C   LEU A  51      76.312  -0.083 -12.843  1.00  8.45           C  
ATOM    782  O   LEU A  51      76.996  -0.971 -13.325  1.00  8.45           O  
ATOM    783  CB  LEU A  51      74.526  -1.526 -11.712  1.00  8.45           C  
ATOM    784  CG  LEU A  51      73.671  -1.800 -10.432  1.00  8.45           C  
ATOM    785  CD1 LEU A  51      72.667  -2.893 -10.722  1.00  8.45           C  
ATOM    786  CD2 LEU A  51      74.553  -2.148  -9.262  1.00  8.45           C  
ATOM    787  H   LEU A  51      73.867   0.980 -11.880  1.00  8.45           H  
ATOM    788  HA  LEU A  51      76.148  -0.540 -10.751  1.00  8.45           H  
ATOM    789 1HB  LEU A  51      73.851  -1.324 -12.538  1.00  8.45           H  
ATOM    790 2HB  LEU A  51      75.089  -2.395 -11.901  1.00  8.45           H  
ATOM    791  HG  LEU A  51      73.135  -0.914 -10.178  1.00  8.45           H  
ATOM    792 1HD1 LEU A  51      72.055  -3.064  -9.848  1.00  8.45           H  
ATOM    793 2HD1 LEU A  51      72.027  -2.584 -11.544  1.00  8.45           H  
ATOM    794 3HD1 LEU A  51      73.177  -3.811 -10.983  1.00  8.45           H  
ATOM    795 1HD2 LEU A  51      73.932  -2.301  -8.377  1.00  8.45           H  
ATOM    796 2HD2 LEU A  51      75.093  -3.037  -9.463  1.00  8.45           H  
ATOM    797 3HD2 LEU A  51      75.243  -1.335  -9.079  1.00  8.45           H  
ATOM    798  N   TYR A  52      76.264   1.135 -13.403  1.00  8.96           N  
ATOM    799  CA  TYR A  52      77.038   1.384 -14.632  1.00  8.96           C  
ATOM    800  C   TYR A  52      78.509   1.772 -14.444  1.00  8.96           C  
ATOM    801  O   TYR A  52      79.344   1.424 -15.281  1.00  8.96           O  
ATOM    802  CB  TYR A  52      76.332   2.409 -15.522  1.00  8.96           C  
ATOM    803  CG  TYR A  52      75.138   1.839 -16.293  1.00  8.96           C  
ATOM    804  CD1 TYR A  52      74.083   2.655 -16.694  1.00  8.96           C  
ATOM    805  CD2 TYR A  52      75.120   0.486 -16.617  1.00  8.96           C  
ATOM    806  CE1 TYR A  52      73.028   2.121 -17.414  1.00  8.96           C  
ATOM    807  CE2 TYR A  52      74.067  -0.039 -17.334  1.00  8.96           C  
ATOM    808  CZ  TYR A  52      73.028   0.760 -17.737  1.00  8.96           C  
ATOM    809  OH  TYR A  52      71.982   0.209 -18.473  1.00  8.96           O  
ATOM    810  H   TYR A  52      75.704   1.881 -12.990  1.00  8.96           H  
ATOM    811  HA  TYR A  52      77.049   0.453 -15.190  1.00  8.96           H  
ATOM    812 1HB  TYR A  52      75.954   3.209 -14.891  1.00  8.96           H  
ATOM    813 2HB  TYR A  52      77.034   2.842 -16.228  1.00  8.96           H  
ATOM    814  HD1 TYR A  52      74.081   3.723 -16.446  1.00  8.96           H  
ATOM    815  HD2 TYR A  52      75.936  -0.162 -16.315  1.00  8.96           H  
ATOM    816  HE1 TYR A  52      72.200   2.760 -17.731  1.00  8.96           H  
ATOM    817  HE2 TYR A  52      74.060  -1.097 -17.586  1.00  8.96           H  
ATOM    818  HH  TYR A  52      71.114   0.595 -18.198  1.00  8.96           H  
ATOM    819  N   ILE A  53      78.832   2.476 -13.359  1.00  9.52           N  
ATOM    820  CA  ILE A  53      80.212   2.921 -13.099  1.00  9.52           C  
ATOM    821  C   ILE A  53      81.067   2.005 -12.219  1.00  9.52           C  
ATOM    822  O   ILE A  53      82.273   2.246 -12.007  1.00  9.52           O  
ATOM    823  CB  ILE A  53      80.303   4.333 -12.572  1.00  9.52           C  
ATOM    824  CG1 ILE A  53      79.953   5.254 -13.633  1.00  9.52           C  
ATOM    825  CG2 ILE A  53      81.602   4.577 -12.056  1.00  9.52           C  
ATOM    826  CD1 ILE A  53      79.829   6.620 -13.136  1.00  9.52           C  
ATOM    827  H   ILE A  53      78.097   2.737 -12.723  1.00  9.52           H  
ATOM    828  HA  ILE A  53      80.679   2.986 -14.056  1.00  9.52           H  
ATOM    829  HB  ILE A  53      79.604   4.478 -11.791  1.00  9.52           H  
ATOM    830 1HG1 ILE A  53      80.700   5.216 -14.392  1.00  9.52           H  
ATOM    831 2HG1 ILE A  53      79.027   4.931 -14.068  1.00  9.52           H  
ATOM    832 1HG2 ILE A  53      81.663   5.600 -11.680  1.00  9.52           H  
ATOM    833 2HG2 ILE A  53      81.795   3.884 -11.248  1.00  9.52           H  
ATOM    834 3HG2 ILE A  53      82.312   4.431 -12.855  1.00  9.52           H  
ATOM    835 1HD1 ILE A  53      79.550   7.292 -13.944  1.00  9.52           H  
ATOM    836 2HD1 ILE A  53      79.088   6.620 -12.385  1.00  9.52           H  
ATOM    837 3HD1 ILE A  53      80.777   6.944 -12.705  1.00  9.52           H  
ATOM    838  N   ASP A  54      80.452   0.992 -11.665  1.00 10.05           N  
ATOM    839  CA  ASP A  54      81.152   0.073 -10.793  1.00 10.05           C  
ATOM    840  C   ASP A  54      82.042   0.757  -9.747  1.00 10.05           C  
ATOM    841  O   ASP A  54      81.607   1.039  -8.634  1.00 10.05           O  
ATOM    842  CB  ASP A  54      81.971  -0.984 -11.536  1.00 10.05           C  
ATOM    843  CG  ASP A  54      81.131  -1.981 -12.280  1.00 10.05           C  
ATOM    844  OD1 ASP A  54      79.956  -1.878 -12.203  1.00 10.05           O  
ATOM    845  OD2 ASP A  54      81.676  -2.933 -12.821  1.00 10.05           O  
ATOM    846  H   ASP A  54      79.478   0.843 -11.885  1.00 10.05           H  
ATOM    847  HA  ASP A  54      80.390  -0.467 -10.232  1.00 10.05           H  
ATOM    848 1HB  ASP A  54      82.652  -0.509 -12.246  1.00 10.05           H  
ATOM    849 2HB  ASP A  54      82.551  -1.520 -10.828  1.00 10.05           H  
ATOM    850  N   GLY A  55      83.336   0.806 -10.058  1.00 10.50           N  
ATOM    851  CA  GLY A  55      84.367   1.110  -9.084  1.00 10.50           C  
ATOM    852  C   GLY A  55      84.805   2.561  -8.894  1.00 10.50           C  
ATOM    853  O   GLY A  55      85.700   2.830  -8.086  1.00 10.50           O  
ATOM    854  H   GLY A  55      83.577   0.674 -11.025  1.00 10.50           H  
ATOM    855 1HA  GLY A  55      84.004   0.729  -8.154  1.00 10.50           H  
ATOM    856 2HA  GLY A  55      85.244   0.527  -9.323  1.00 10.50           H  
ATOM    857  N   THR A  56      84.196   3.499  -9.603  1.00 10.79           N  
ATOM    858  CA  THR A  56      84.656   4.886  -9.484  1.00 10.79           C  
ATOM    859  C   THR A  56      83.569   5.864  -9.006  1.00 10.79           C  
ATOM    860  O   THR A  56      82.382   5.583  -9.131  1.00 10.79           O  
ATOM    861  CB  THR A  56      85.294   5.298 -10.819  1.00 10.79           C  
ATOM    862  OG1 THR A  56      84.360   5.225 -11.868  1.00 10.79           O  
ATOM    863  CG2 THR A  56      86.439   4.378 -11.115  1.00 10.79           C  
ATOM    864  H   THR A  56      83.462   3.227 -10.259  1.00 10.79           H  
ATOM    865  HA  THR A  56      85.449   4.912  -8.740  1.00 10.79           H  
ATOM    866  HB  THR A  56      85.649   6.287 -10.755  1.00 10.79           H  
ATOM    867  HG1 THR A  56      84.063   4.309 -11.965  1.00 10.79           H  
ATOM    868 1HG2 THR A  56      86.905   4.681 -12.039  1.00 10.79           H  
ATOM    869 2HG2 THR A  56      87.157   4.453 -10.316  1.00 10.79           H  
ATOM    870 3HG2 THR A  56      86.099   3.359 -11.206  1.00 10.79           H  
ATOM    871  N   LEU A  57      83.985   7.012  -8.428  1.00 10.92           N  
ATOM    872  CA  LEU A  57      83.029   8.006  -7.909  1.00 10.92           C  
ATOM    873  C   LEU A  57      83.254   9.487  -8.226  1.00 10.92           C  
ATOM    874  O   LEU A  57      82.458  10.102  -8.920  1.00 10.92           O  
ATOM    875  CB  LEU A  57      82.982   7.888  -6.388  1.00 10.92           C  
ATOM    876  CG  LEU A  57      82.075   8.883  -5.664  1.00 10.92           C  
ATOM    877  CD1 LEU A  57      80.673   8.689  -6.118  1.00 10.92           C  
ATOM    878  CD2 LEU A  57      82.212   8.665  -4.204  1.00 10.92           C  
ATOM    879  H   LEU A  57      84.974   7.195  -8.354  1.00 10.92           H  
ATOM    880  HA  LEU A  57      82.047   7.743  -8.302  1.00 10.92           H  
ATOM    881 1HB  LEU A  57      82.616   6.892  -6.142  1.00 10.92           H  
ATOM    882 2HB  LEU A  57      83.987   7.999  -5.989  1.00 10.92           H  
ATOM    883  HG  LEU A  57      82.361   9.902  -5.901  1.00 10.92           H  
ATOM    884 1HD1 LEU A  57      80.012   9.390  -5.613  1.00 10.92           H  
ATOM    885 2HD1 LEU A  57      80.625   8.857  -7.191  1.00 10.92           H  
ATOM    886 3HD1 LEU A  57      80.367   7.698  -5.901  1.00 10.92           H  
ATOM    887 1HD2 LEU A  57      81.572   9.358  -3.668  1.00 10.92           H  
ATOM    888 2HD2 LEU A  57      81.927   7.658  -3.976  1.00 10.92           H  
ATOM    889 3HD2 LEU A  57      83.247   8.821  -3.911  1.00 10.92           H  
ATOM    890  N   GLU A  58      84.317  10.091  -7.708  1.00 10.92           N  
ATOM    891  CA  GLU A  58      84.468  11.526  -7.913  1.00 10.92           C  
ATOM    892  C   GLU A  58      84.440  11.874  -9.392  1.00 10.92           C  
ATOM    893  O   GLU A  58      85.240  11.367 -10.175  1.00 10.92           O  
ATOM    894  CB  GLU A  58      85.762  12.034  -7.266  1.00 10.92           C  
ATOM    895  CG  GLU A  58      85.957  13.551  -7.355  1.00 10.92           C  
ATOM    896  CD  GLU A  58      87.184  14.053  -6.626  1.00 10.92           C  
ATOM    897  OE1 GLU A  58      87.842  13.271  -5.983  1.00 10.92           O  
ATOM    898  OE2 GLU A  58      87.460  15.228  -6.719  1.00 10.92           O  
ATOM    899  H   GLU A  58      84.986   9.581  -7.152  1.00 10.92           H  
ATOM    900  HA  GLU A  58      83.628  12.029  -7.435  1.00 10.92           H  
ATOM    901 1HB  GLU A  58      85.785  11.745  -6.214  1.00 10.92           H  
ATOM    902 2HB  GLU A  58      86.613  11.572  -7.754  1.00 10.92           H  
ATOM    903 1HG  GLU A  58      86.047  13.823  -8.408  1.00 10.92           H  
ATOM    904 2HG  GLU A  58      85.072  14.044  -6.959  1.00 10.92           H  
ATOM    905  N   THR A  59      83.587  12.830  -9.757  1.00 10.83           N  
ATOM    906  CA  THR A  59      83.368  13.240 -11.148  1.00 10.83           C  
ATOM    907  C   THR A  59      84.520  14.060 -11.709  1.00 10.83           C  
ATOM    908  O   THR A  59      84.378  15.239 -12.024  1.00 10.83           O  
ATOM    909  CB  THR A  59      82.071  14.053 -11.219  1.00 10.83           C  
ATOM    910  OG1 THR A  59      82.150  15.165 -10.311  1.00 10.83           O  
ATOM    911  CG2 THR A  59      80.935  13.177 -10.809  1.00 10.83           C  
ATOM    912  H   THR A  59      83.003  13.235  -9.040  1.00 10.83           H  
ATOM    913  HA  THR A  59      83.256  12.340 -11.755  1.00 10.83           H  
ATOM    914  HB  THR A  59      81.908  14.425 -12.230  1.00 10.83           H  
ATOM    915  HG1 THR A  59      81.339  15.682 -10.366  1.00 10.83           H  
ATOM    916 1HG2 THR A  59      80.017  13.749 -10.826  1.00 10.83           H  
ATOM    917 2HG2 THR A  59      80.879  12.347 -11.503  1.00 10.83           H  
ATOM    918 3HG2 THR A  59      81.103  12.803  -9.797  1.00 10.83           H  
ATOM    919  N   SER A  60      85.659  13.405 -11.837  1.00 10.68           N  
ATOM    920  CA  SER A  60      86.915  14.013 -12.216  1.00 10.68           C  
ATOM    921  C   SER A  60      87.136  14.359 -13.700  1.00 10.68           C  
ATOM    922  O   SER A  60      88.109  15.054 -13.996  1.00 10.68           O  
ATOM    923  CB  SER A  60      88.046  13.102 -11.745  1.00 10.68           C  
ATOM    924  OG  SER A  60      88.098  11.906 -12.491  1.00 10.68           O  
ATOM    925  H   SER A  60      85.643  12.433 -11.557  1.00 10.68           H  
ATOM    926  HA  SER A  60      86.990  14.947 -11.655  1.00 10.68           H  
ATOM    927 1HB  SER A  60      88.994  13.631 -11.833  1.00 10.68           H  
ATOM    928 2HB  SER A  60      87.900  12.865 -10.686  1.00 10.68           H  
ATOM    929  HG  SER A  60      87.979  12.171 -13.413  1.00 10.68           H  
ATOM    930  N   PHE A  61      86.301  13.875 -14.642  1.00 10.49           N  
ATOM    931  CA  PHE A  61      86.617  14.189 -16.045  1.00 10.49           C  
ATOM    932  C   PHE A  61      85.575  14.923 -16.897  1.00 10.49           C  
ATOM    933  O   PHE A  61      85.811  16.077 -17.251  1.00 10.49           O  
ATOM    934  CB  PHE A  61      86.955  12.897 -16.767  1.00 10.49           C  
ATOM    935  CG  PHE A  61      87.403  13.008 -18.195  1.00 10.49           C  
ATOM    936  CD1 PHE A  61      88.614  13.586 -18.525  1.00 10.49           C  
ATOM    937  CD2 PHE A  61      86.618  12.492 -19.212  1.00 10.49           C  
ATOM    938  CE1 PHE A  61      89.025  13.652 -19.841  1.00 10.49           C  
ATOM    939  CE2 PHE A  61      87.021  12.555 -20.522  1.00 10.49           C  
ATOM    940  CZ  PHE A  61      88.227  13.135 -20.841  1.00 10.49           C  
ATOM    941  H   PHE A  61      85.505  13.305 -14.392  1.00 10.49           H  
ATOM    942  HA  PHE A  61      87.509  14.811 -16.050  1.00 10.49           H  
ATOM    943 1HB  PHE A  61      87.699  12.363 -16.200  1.00 10.49           H  
ATOM    944 2HB  PHE A  61      86.079  12.300 -16.785  1.00 10.49           H  
ATOM    945  HD1 PHE A  61      89.246  13.988 -17.732  1.00 10.49           H  
ATOM    946  HD2 PHE A  61      85.663  12.026 -18.960  1.00 10.49           H  
ATOM    947  HE1 PHE A  61      89.982  14.109 -20.089  1.00 10.49           H  
ATOM    948  HE2 PHE A  61      86.387  12.145 -21.306  1.00 10.49           H  
ATOM    949  HZ  PHE A  61      88.551  13.185 -21.879  1.00 10.49           H  
ATOM    950  N   GLU A  62      84.431  14.293 -17.237  1.00 10.22           N  
ATOM    951  CA  GLU A  62      83.523  14.977 -18.175  1.00 10.22           C  
ATOM    952  C   GLU A  62      82.080  14.434 -18.306  1.00 10.22           C  
ATOM    953  O   GLU A  62      81.788  13.242 -18.099  1.00 10.22           O  
ATOM    954  CB  GLU A  62      84.179  14.990 -19.586  1.00 10.22           C  
ATOM    955  CG  GLU A  62      83.456  15.794 -20.723  1.00 10.22           C  
ATOM    956  CD  GLU A  62      83.298  17.295 -20.452  1.00 10.22           C  
ATOM    957  OE1 GLU A  62      82.429  17.645 -19.677  1.00 10.22           O  
ATOM    958  OE2 GLU A  62      84.018  18.073 -21.040  1.00 10.22           O  
ATOM    959  H   GLU A  62      84.225  13.365 -16.900  1.00 10.22           H  
ATOM    960  HA  GLU A  62      83.441  16.011 -17.839  1.00 10.22           H  
ATOM    961 1HB  GLU A  62      85.196  15.364 -19.530  1.00 10.22           H  
ATOM    962 2HB  GLU A  62      84.236  13.969 -19.942  1.00 10.22           H  
ATOM    963 1HG  GLU A  62      84.083  15.697 -21.609  1.00 10.22           H  
ATOM    964 2HG  GLU A  62      82.502  15.348 -20.973  1.00 10.22           H  
ATOM    965  N   GLY A  63      81.214  15.362 -18.713  1.00  9.86           N  
ATOM    966  CA  GLY A  63      79.866  15.133 -19.189  1.00  9.86           C  
ATOM    967  C   GLY A  63      78.847  14.759 -18.133  1.00  9.86           C  
ATOM    968  O   GLY A  63      79.192  14.494 -16.972  1.00  9.86           O  
ATOM    969  H   GLY A  63      81.583  16.311 -18.817  1.00  9.86           H  
ATOM    970 1HA  GLY A  63      79.550  16.042 -19.701  1.00  9.86           H  
ATOM    971 2HA  GLY A  63      79.909  14.349 -19.943  1.00  9.86           H  
ATOM    972  N   PRO A  64      77.560  14.726 -18.530  1.00  9.41           N  
ATOM    973  CA  PRO A  64      76.444  14.262 -17.744  1.00  9.41           C  
ATOM    974  C   PRO A  64      76.566  12.767 -17.513  1.00  9.41           C  
ATOM    975  O   PRO A  64      76.026  12.244 -16.554  1.00  9.41           O  
ATOM    976  CB  PRO A  64      75.236  14.621 -18.612  1.00  9.41           C  
ATOM    977  CG  PRO A  64      75.773  14.678 -20.026  1.00  9.41           C  
ATOM    978  CD  PRO A  64      77.185  15.201 -19.885  1.00  9.41           C  
ATOM    979  HA  PRO A  64      76.417  14.810 -16.792  1.00  9.41           H  
ATOM    980 1HB  PRO A  64      74.452  13.859 -18.485  1.00  9.41           H  
ATOM    981 2HB  PRO A  64      74.807  15.578 -18.282  1.00  9.41           H  
ATOM    982 1HG  PRO A  64      75.730  13.678 -20.480  1.00  9.41           H  
ATOM    983 2HG  PRO A  64      75.136  15.332 -20.643  1.00  9.41           H  
ATOM    984 1HD  PRO A  64      77.798  14.747 -20.672  1.00  9.41           H  
ATOM    985 2HD  PRO A  64      77.194  16.302 -19.927  1.00  9.41           H  
ATOM    986  N   LEU A  65      77.332  12.072 -18.361  1.00  8.88           N  
ATOM    987  CA  LEU A  65      77.536  10.647 -18.147  1.00  8.88           C  
ATOM    988  C   LEU A  65      78.278  10.446 -16.852  1.00  8.88           C  
ATOM    989  O   LEU A  65      77.818   9.723 -15.963  1.00  8.88           O  
ATOM    990  CB  LEU A  65      78.360  10.021 -19.278  1.00  8.88           C  
ATOM    991  CG  LEU A  65      78.727   8.531 -19.071  1.00  8.88           C  
ATOM    992  CD1 LEU A  65      77.454   7.702 -18.997  1.00  8.88           C  
ATOM    993  CD2 LEU A  65      79.656   8.062 -20.208  1.00  8.88           C  
ATOM    994  H   LEU A  65      77.762  12.520 -19.154  1.00  8.88           H  
ATOM    995  HA  LEU A  65      76.567  10.154 -18.079  1.00  8.88           H  
ATOM    996 1HB  LEU A  65      77.796  10.102 -20.205  1.00  8.88           H  
ATOM    997 2HB  LEU A  65      79.287  10.583 -19.389  1.00  8.88           H  
ATOM    998  HG  LEU A  65      79.246   8.420 -18.120  1.00  8.88           H  
ATOM    999 1HD1 LEU A  65      77.709   6.657 -18.828  1.00  8.88           H  
ATOM   1000 2HD1 LEU A  65      76.837   8.061 -18.172  1.00  8.88           H  
ATOM   1001 3HD1 LEU A  65      76.903   7.796 -19.930  1.00  8.88           H  
ATOM   1002 1HD2 LEU A  65      79.926   7.017 -20.051  1.00  8.88           H  
ATOM   1003 2HD2 LEU A  65      79.143   8.166 -21.165  1.00  8.88           H  
ATOM   1004 3HD2 LEU A  65      80.561   8.673 -20.210  1.00  8.88           H  
ATOM   1005  N   GLY A  66      79.422  11.128 -16.722  1.00  8.34           N  
ATOM   1006  CA  GLY A  66      80.196  11.013 -15.519  1.00  8.34           C  
ATOM   1007  C   GLY A  66      79.372  11.497 -14.351  1.00  8.34           C  
ATOM   1008  O   GLY A  66      79.216  10.792 -13.362  1.00  8.34           O  
ATOM   1009  H   GLY A  66      79.791  11.742 -17.452  1.00  8.34           H  
ATOM   1010 1HA  GLY A  66      80.493   9.976 -15.366  1.00  8.34           H  
ATOM   1011 2HA  GLY A  66      81.104  11.609 -15.614  1.00  8.34           H  
ATOM   1012  N   THR A  67      78.798  12.694 -14.470  1.00  7.86           N  
ATOM   1013  CA  THR A  67      78.074  13.255 -13.343  1.00  7.86           C  
ATOM   1014  C   THR A  67      76.817  12.501 -12.910  1.00  7.86           C  
ATOM   1015  O   THR A  67      76.688  12.110 -11.748  1.00  7.86           O  
ATOM   1016  CB  THR A  67      77.656  14.694 -13.662  1.00  7.86           C  
ATOM   1017  OG1 THR A  67      78.818  15.489 -13.927  1.00  7.86           O  
ATOM   1018  CG2 THR A  67      76.917  15.273 -12.474  1.00  7.86           C  
ATOM   1019  H   THR A  67      78.907  13.240 -15.330  1.00  7.86           H  
ATOM   1020  HA  THR A  67      78.740  13.270 -12.502  1.00  7.86           H  
ATOM   1021  HB  THR A  67      77.008  14.705 -14.531  1.00  7.86           H  
ATOM   1022  HG1 THR A  67      79.182  15.229 -14.796  1.00  7.86           H  
ATOM   1023 1HG2 THR A  67      76.619  16.295 -12.691  1.00  7.86           H  
ATOM   1024 2HG2 THR A  67      76.030  14.676 -12.262  1.00  7.86           H  
ATOM   1025 3HG2 THR A  67      77.572  15.264 -11.603  1.00  7.86           H  
ATOM   1026  N   ALA A  68      75.884  12.287 -13.830  1.00  7.45           N  
ATOM   1027  CA  ALA A  68      74.614  11.683 -13.478  1.00  7.45           C  
ATOM   1028  C   ALA A  68      74.763  10.294 -12.926  1.00  7.45           C  
ATOM   1029  O   ALA A  68      74.038   9.905 -12.003  1.00  7.45           O  
ATOM   1030  CB  ALA A  68      73.707  11.617 -14.686  1.00  7.45           C  
ATOM   1031  H   ALA A  68      76.038  12.550 -14.794  1.00  7.45           H  
ATOM   1032  HA  ALA A  68      74.152  12.307 -12.712  1.00  7.45           H  
ATOM   1033 1HB  ALA A  68      72.747  11.192 -14.396  1.00  7.45           H  
ATOM   1034 2HB  ALA A  68      73.561  12.618 -15.087  1.00  7.45           H  
ATOM   1035 3HB  ALA A  68      74.165  10.986 -15.446  1.00  7.45           H  
ATOM   1036  N   VAL A  69      75.698   9.528 -13.471  1.00  7.10           N  
ATOM   1037  CA  VAL A  69      75.789   8.171 -13.019  1.00  7.10           C  
ATOM   1038  C   VAL A  69      76.651   8.114 -11.753  1.00  7.10           C  
ATOM   1039  O   VAL A  69      76.289   7.457 -10.784  1.00  7.10           O  
ATOM   1040  CB  VAL A  69      76.329   7.286 -14.148  1.00  7.10           C  
ATOM   1041  CG1 VAL A  69      76.453   5.901 -13.678  1.00  7.10           C  
ATOM   1042  CG2 VAL A  69      75.411   7.367 -15.349  1.00  7.10           C  
ATOM   1043  H   VAL A  69      76.316   9.851 -14.221  1.00  7.10           H  
ATOM   1044  HA  VAL A  69      74.789   7.819 -12.776  1.00  7.10           H  
ATOM   1045  HB  VAL A  69      77.313   7.638 -14.429  1.00  7.10           H  
ATOM   1046 1HG1 VAL A  69      76.846   5.290 -14.477  1.00  7.10           H  
ATOM   1047 2HG1 VAL A  69      77.089   5.851 -12.835  1.00  7.10           H  
ATOM   1048 3HG1 VAL A  69      75.477   5.560 -13.407  1.00  7.10           H  
ATOM   1049 1HG2 VAL A  69      75.807   6.746 -16.150  1.00  7.10           H  
ATOM   1050 2HG2 VAL A  69      74.417   7.015 -15.077  1.00  7.10           H  
ATOM   1051 3HG2 VAL A  69      75.352   8.405 -15.688  1.00  7.10           H  
ATOM   1052  N   ALA A  70      77.788   8.821 -11.728  1.00  6.79           N  
ATOM   1053  CA  ALA A  70      78.690   8.782 -10.568  1.00  6.79           C  
ATOM   1054  C   ALA A  70      78.040   9.272  -9.289  1.00  6.79           C  
ATOM   1055  O   ALA A  70      78.393   8.815  -8.207  1.00  6.79           O  
ATOM   1056  CB  ALA A  70      79.918   9.594 -10.810  1.00  6.79           C  
ATOM   1057  H   ALA A  70      78.068   9.408 -12.517  1.00  6.79           H  
ATOM   1058  HA  ALA A  70      78.988   7.749 -10.411  1.00  6.79           H  
ATOM   1059 1HB  ALA A  70      80.535   9.500  -9.965  1.00  6.79           H  
ATOM   1060 2HB  ALA A  70      80.439   9.245 -11.694  1.00  6.79           H  
ATOM   1061 3HB  ALA A  70      79.616  10.618 -10.937  1.00  6.79           H  
ATOM   1062  N   GLU A  71      77.069  10.177  -9.388  1.00  6.50           N  
ATOM   1063  CA  GLU A  71      76.426  10.693  -8.188  1.00  6.50           C  
ATOM   1064  C   GLU A  71      75.400   9.723  -7.585  1.00  6.50           C  
ATOM   1065  O   GLU A  71      74.725  10.064  -6.612  1.00  6.50           O  
ATOM   1066  CB  GLU A  71      75.785  12.059  -8.451  1.00  6.50           C  
ATOM   1067  CG  GLU A  71      76.799  13.203  -8.689  1.00  6.50           C  
ATOM   1068  CD  GLU A  71      76.145  14.545  -8.953  1.00  6.50           C  
ATOM   1069  OE1 GLU A  71      74.938  14.606  -9.006  1.00  6.50           O  
ATOM   1070  OE2 GLU A  71      76.859  15.516  -9.078  1.00  6.50           O  
ATOM   1071  H   GLU A  71      76.806  10.565 -10.296  1.00  6.50           H  
ATOM   1072  HA  GLU A  71      77.202  10.846  -7.440  1.00  6.50           H  
ATOM   1073 1HB  GLU A  71      75.150  11.992  -9.336  1.00  6.50           H  
ATOM   1074 2HB  GLU A  71      75.154  12.335  -7.608  1.00  6.50           H  
ATOM   1075 1HG  GLU A  71      77.436  13.292  -7.813  1.00  6.50           H  
ATOM   1076 2HG  GLU A  71      77.437  12.946  -9.531  1.00  6.50           H  
ATOM   1077  N   GLN A  72      75.287   8.511  -8.134  1.00  6.19           N  
ATOM   1078  CA  GLN A  72      74.376   7.527  -7.577  1.00  6.19           C  
ATOM   1079  C   GLN A  72      74.920   6.876  -6.298  1.00  6.19           C  
ATOM   1080  O   GLN A  72      76.136   6.716  -6.095  1.00  6.19           O  
ATOM   1081  CB  GLN A  72      74.056   6.438  -8.585  1.00  6.19           C  
ATOM   1082  CG  GLN A  72      73.348   6.913  -9.838  1.00  6.19           C  
ATOM   1083  CD  GLN A  72      71.996   7.551  -9.609  1.00  6.19           C  
ATOM   1084  OE1 GLN A  72      71.106   7.018  -8.932  1.00  6.19           O  
ATOM   1085  NE2 GLN A  72      71.829   8.731 -10.209  1.00  6.19           N  
ATOM   1086  H   GLN A  72      75.830   8.267  -8.963  1.00  6.19           H  
ATOM   1087  HA  GLN A  72      73.447   8.037  -7.322  1.00  6.19           H  
ATOM   1088 1HB  GLN A  72      74.972   5.956  -8.895  1.00  6.19           H  
ATOM   1089 2HB  GLN A  72      73.455   5.698  -8.111  1.00  6.19           H  
ATOM   1090 1HG  GLN A  72      73.955   7.661 -10.322  1.00  6.19           H  
ATOM   1091 2HG  GLN A  72      73.223   6.064 -10.485  1.00  6.19           H  
ATOM   1092 1HE2 GLN A  72      70.962   9.219 -10.125  1.00  6.19           H  
ATOM   1093 2HE2 GLN A  72      72.592   9.136 -10.776  1.00  6.19           H  
ATOM   1094  N   THR A  73      73.980   6.436  -5.471  1.00  5.86           N  
ATOM   1095  CA  THR A  73      74.236   5.796  -4.182  1.00  5.86           C  
ATOM   1096  C   THR A  73      75.279   4.682  -4.185  1.00  5.86           C  
ATOM   1097  O   THR A  73      76.134   4.625  -3.301  1.00  5.86           O  
ATOM   1098  CB  THR A  73      72.924   5.209  -3.648  1.00  5.86           C  
ATOM   1099  OG1 THR A  73      71.970   6.263  -3.445  1.00  5.86           O  
ATOM   1100  CG2 THR A  73      73.155   4.463  -2.370  1.00  5.86           C  
ATOM   1101  H   THR A  73      73.016   6.596  -5.736  1.00  5.86           H  
ATOM   1102  HA  THR A  73      74.579   6.570  -3.495  1.00  5.86           H  
ATOM   1103  HB  THR A  73      72.523   4.519  -4.388  1.00  5.86           H  
ATOM   1104  HG1 THR A  73      72.270   6.829  -2.727  1.00  5.86           H  
ATOM   1105 1HG2 THR A  73      72.216   4.043  -2.025  1.00  5.86           H  
ATOM   1106 2HG2 THR A  73      73.868   3.661  -2.557  1.00  5.86           H  
ATOM   1107 3HG2 THR A  73      73.554   5.138  -1.615  1.00  5.86           H  
ATOM   1108  N   GLN A  74      75.213   3.800  -5.161  1.00  5.50           N  
ATOM   1109  CA  GLN A  74      76.110   2.653  -5.219  1.00  5.50           C  
ATOM   1110  C   GLN A  74      77.575   3.044  -5.360  1.00  5.50           C  
ATOM   1111  O   GLN A  74      78.456   2.289  -4.953  1.00  5.50           O  
ATOM   1112  CB  GLN A  74      75.725   1.740  -6.355  1.00  5.50           C  
ATOM   1113  CG  GLN A  74      76.436   0.392  -6.404  1.00  5.50           C  
ATOM   1114  CD  GLN A  74      76.083  -0.512  -5.225  1.00  5.50           C  
ATOM   1115  OE1 GLN A  74      74.917  -0.640  -4.827  1.00  5.50           O  
ATOM   1116  NE2 GLN A  74      77.094  -1.170  -4.673  1.00  5.50           N  
ATOM   1117  H   GLN A  74      74.510   3.917  -5.873  1.00  5.50           H  
ATOM   1118  HA  GLN A  74      76.004   2.099  -4.288  1.00  5.50           H  
ATOM   1119 1HB  GLN A  74      74.687   1.534  -6.289  1.00  5.50           H  
ATOM   1120 2HB  GLN A  74      75.905   2.264  -7.283  1.00  5.50           H  
ATOM   1121 1HG  GLN A  74      76.151  -0.121  -7.310  1.00  5.50           H  
ATOM   1122 2HG  GLN A  74      77.513   0.567  -6.404  1.00  5.50           H  
ATOM   1123 1HE2 GLN A  74      76.933  -1.790  -3.905  1.00  5.50           H  
ATOM   1124 2HE2 GLN A  74      78.021  -1.055  -5.030  1.00  5.50           H  
ATOM   1125  N   PHE A  75      77.853   4.177  -6.001  1.00  5.17           N  
ATOM   1126  CA  PHE A  75      79.228   4.593  -6.240  1.00  5.17           C  
ATOM   1127  C   PHE A  75      79.742   5.202  -4.957  1.00  5.17           C  
ATOM   1128  O   PHE A  75      80.900   5.013  -4.567  1.00  5.17           O  
ATOM   1129  CB  PHE A  75      79.239   5.529  -7.417  1.00  5.17           C  
ATOM   1130  CG  PHE A  75      78.720   4.778  -8.509  1.00  5.17           C  
ATOM   1131  CD1 PHE A  75      79.098   3.476  -8.693  1.00  5.17           C  
ATOM   1132  CD2 PHE A  75      77.775   5.302  -9.283  1.00  5.17           C  
ATOM   1133  CE1 PHE A  75      78.524   2.737  -9.660  1.00  5.17           C  
ATOM   1134  CE2 PHE A  75      77.198   4.574 -10.260  1.00  5.17           C  
ATOM   1135  CZ  PHE A  75      77.572   3.293 -10.450  1.00  5.17           C  
ATOM   1136  H   PHE A  75      77.104   4.805  -6.288  1.00  5.17           H  
ATOM   1137  HA  PHE A  75      79.833   3.720  -6.479  1.00  5.17           H  
ATOM   1138 1HB  PHE A  75      78.603   6.401  -7.239  1.00  5.17           H  
ATOM   1139 2HB  PHE A  75      80.248   5.858  -7.654  1.00  5.17           H  
ATOM   1140  HD1 PHE A  75      79.854   3.027  -8.042  1.00  5.17           H  
ATOM   1141  HD2 PHE A  75      77.467   6.323  -9.090  1.00  5.17           H  
ATOM   1142  HE1 PHE A  75      78.811   1.703  -9.785  1.00  5.17           H  
ATOM   1143  HE2 PHE A  75      76.423   5.013 -10.871  1.00  5.17           H  
ATOM   1144  HZ  PHE A  75      77.094   2.711 -11.216  1.00  5.17           H  
ATOM   1145  N   SER A  76      78.838   5.898  -4.253  1.00  4.89           N  
ATOM   1146  CA  SER A  76      79.179   6.469  -2.958  1.00  4.89           C  
ATOM   1147  C   SER A  76      79.554   5.311  -2.039  1.00  4.89           C  
ATOM   1148  O   SER A  76      80.505   5.399  -1.246  1.00  4.89           O  
ATOM   1149  CB  SER A  76      78.024   7.258  -2.374  1.00  4.89           C  
ATOM   1150  OG  SER A  76      77.737   8.393  -3.144  1.00  4.89           O  
ATOM   1151  H   SER A  76      77.905   6.044  -4.650  1.00  4.89           H  
ATOM   1152  HA  SER A  76      80.033   7.124  -3.060  1.00  4.89           H  
ATOM   1153 1HB  SER A  76      77.146   6.630  -2.307  1.00  4.89           H  
ATOM   1154 2HB  SER A  76      78.278   7.562  -1.360  1.00  4.89           H  
ATOM   1155  HG  SER A  76      77.547   8.069  -4.035  1.00  4.89           H  
ATOM   1156  N   LYS A  77      78.817   4.200  -2.176  1.00  4.71           N  
ATOM   1157  CA  LYS A  77      79.129   3.022  -1.402  1.00  4.71           C  
ATOM   1158  C   LYS A  77      80.406   2.334  -1.894  1.00  4.71           C  
ATOM   1159  O   LYS A  77      81.282   2.042  -1.098  1.00  4.71           O  
ATOM   1160  CB  LYS A  77      77.992   2.000  -1.439  1.00  4.71           C  
ATOM   1161  CG  LYS A  77      76.731   2.387  -0.690  1.00  4.71           C  
ATOM   1162  CD  LYS A  77      75.712   1.248  -0.737  1.00  4.71           C  
ATOM   1163  CE  LYS A  77      74.425   1.626  -0.053  1.00  4.71           C  
ATOM   1164  NZ  LYS A  77      74.654   1.973   1.349  1.00  4.71           N  
ATOM   1165  H   LYS A  77      78.014   4.204  -2.803  1.00  4.71           H  
ATOM   1166  HA  LYS A  77      79.271   3.326  -0.374  1.00  4.71           H  
ATOM   1167 1HB  LYS A  77      77.715   1.814  -2.475  1.00  4.71           H  
ATOM   1168 2HB  LYS A  77      78.345   1.056  -1.029  1.00  4.71           H  
ATOM   1169 1HG  LYS A  77      76.974   2.609   0.348  1.00  4.71           H  
ATOM   1170 2HG  LYS A  77      76.300   3.276  -1.145  1.00  4.71           H  
ATOM   1171 1HD  LYS A  77      75.506   0.975  -1.777  1.00  4.71           H  
ATOM   1172 2HD  LYS A  77      76.125   0.389  -0.226  1.00  4.71           H  
ATOM   1173 1HE  LYS A  77      73.990   2.475  -0.547  1.00  4.71           H  
ATOM   1174 2HE  LYS A  77      73.727   0.787  -0.101  1.00  4.71           H  
ATOM   1175 1HZ  LYS A  77      73.776   2.229   1.777  1.00  4.71           H  
ATOM   1176 2HZ  LYS A  77      75.054   1.188   1.848  1.00  4.71           H  
ATOM   1177 3HZ  LYS A  77      75.288   2.755   1.417  1.00  4.71           H  
ATOM   1178  N   TRP A  78      80.604   2.142  -3.182  1.00  4.66           N  
ATOM   1179  CA  TRP A  78      81.846   1.478  -3.551  1.00  4.66           C  
ATOM   1180  C   TRP A  78      83.086   2.239  -3.095  1.00  4.66           C  
ATOM   1181  O   TRP A  78      83.973   1.673  -2.459  1.00  4.66           O  
ATOM   1182  CB  TRP A  78      81.976   1.288  -5.056  1.00  4.66           C  
ATOM   1183  CG  TRP A  78      83.310   0.672  -5.428  1.00  4.66           C  
ATOM   1184  CD1 TRP A  78      84.457   1.356  -5.653  1.00  4.66           C  
ATOM   1185  CD2 TRP A  78      83.640  -0.725  -5.648  1.00  4.66           C  
ATOM   1186  NE1 TRP A  78      85.468   0.496  -5.996  1.00  4.66           N  
ATOM   1187  CE2 TRP A  78      84.993  -0.771  -5.997  1.00  4.66           C  
ATOM   1188  CE3 TRP A  78      82.920  -1.913  -5.590  1.00  4.66           C  
ATOM   1189  CZ2 TRP A  78      85.631  -1.949  -6.280  1.00  4.66           C  
ATOM   1190  CZ3 TRP A  78      83.591  -3.102  -5.885  1.00  4.66           C  
ATOM   1191  CH2 TRP A  78      84.905  -3.102  -6.219  1.00  4.66           C  
ATOM   1192  H   TRP A  78      79.907   2.388  -3.876  1.00  4.66           H  
ATOM   1193  HA  TRP A  78      81.857   0.498  -3.079  1.00  4.66           H  
ATOM   1194 1HB  TRP A  78      81.173   0.646  -5.422  1.00  4.66           H  
ATOM   1195 2HB  TRP A  78      81.883   2.252  -5.564  1.00  4.66           H  
ATOM   1196  HD1 TRP A  78      84.560   2.433  -5.591  1.00  4.66           H  
ATOM   1197  HE1 TRP A  78      86.408   0.784  -6.229  1.00  4.66           H  
ATOM   1198  HE3 TRP A  78      81.858  -1.909  -5.325  1.00  4.66           H  
ATOM   1199  HZ2 TRP A  78      86.665  -1.992  -6.545  1.00  4.66           H  
ATOM   1200  HZ3 TRP A  78      83.048  -4.032  -5.845  1.00  4.66           H  
ATOM   1201  HH2 TRP A  78      85.396  -4.036  -6.449  1.00  4.66           H  
ATOM   1202  N   ALA A  79      83.177   3.515  -3.472  1.00  4.70           N  
ATOM   1203  CA  ALA A  79      84.396   4.271  -3.226  1.00  4.70           C  
ATOM   1204  C   ALA A  79      84.654   4.594  -1.759  1.00  4.70           C  
ATOM   1205  O   ALA A  79      85.794   4.496  -1.274  1.00  4.70           O  
ATOM   1206  CB  ALA A  79      84.349   5.560  -4.015  1.00  4.70           C  
ATOM   1207  H   ALA A  79      82.394   3.961  -3.951  1.00  4.70           H  
ATOM   1208  HA  ALA A  79      85.219   3.675  -3.588  1.00  4.70           H  
ATOM   1209 1HB  ALA A  79      85.278   6.109  -3.880  1.00  4.70           H  
ATOM   1210 2HB  ALA A  79      84.205   5.331  -5.071  1.00  4.70           H  
ATOM   1211 3HB  ALA A  79      83.527   6.147  -3.652  1.00  4.70           H  
ATOM   1212  N   TRP A  80      83.612   5.024  -1.046  1.00  4.83           N  
ATOM   1213  CA  TRP A  80      83.783   5.441   0.334  1.00  4.83           C  
ATOM   1214  C   TRP A  80      83.028   4.586   1.317  1.00  4.83           C  
ATOM   1215  O   TRP A  80      83.112   4.818   2.518  1.00  4.83           O  
ATOM   1216  CB  TRP A  80      83.275   6.866   0.503  1.00  4.83           C  
ATOM   1217  CG  TRP A  80      84.005   7.888  -0.296  1.00  4.83           C  
ATOM   1218  CD1 TRP A  80      85.291   7.845  -0.751  1.00  4.83           C  
ATOM   1219  CD2 TRP A  80      83.459   9.137  -0.747  1.00  4.83           C  
ATOM   1220  NE1 TRP A  80      85.579   8.987  -1.452  1.00  4.83           N  
ATOM   1221  CE2 TRP A  80      84.467   9.791  -1.459  1.00  4.83           C  
ATOM   1222  CE3 TRP A  80      82.208   9.749  -0.605  1.00  4.83           C  
ATOM   1223  CZ2 TRP A  80      84.266  11.038  -2.034  1.00  4.83           C  
ATOM   1224  CZ3 TRP A  80      82.004  10.995  -1.178  1.00  4.83           C  
ATOM   1225  CH2 TRP A  80      83.007  11.624  -1.874  1.00  4.83           C  
ATOM   1226  H   TRP A  80      82.673   5.081  -1.443  1.00  4.83           H  
ATOM   1227  HA  TRP A  80      84.842   5.399   0.582  1.00  4.83           H  
ATOM   1228 1HB  TRP A  80      82.222   6.901   0.213  1.00  4.83           H  
ATOM   1229 2HB  TRP A  80      83.324   7.143   1.554  1.00  4.83           H  
ATOM   1230  HD1 TRP A  80      85.991   7.025  -0.580  1.00  4.83           H  
ATOM   1231  HE1 TRP A  80      86.467   9.198  -1.892  1.00  4.83           H  
ATOM   1232  HE3 TRP A  80      81.410   9.252  -0.052  1.00  4.83           H  
ATOM   1233  HZ2 TRP A  80      85.049  11.553  -2.593  1.00  4.83           H  
ATOM   1234  HZ3 TRP A  80      81.026  11.461  -1.062  1.00  4.83           H  
ATOM   1235  HH2 TRP A  80      82.813  12.602  -2.312  1.00  4.83           H  
ATOM   1236  N   ASN A  81      82.240   3.632   0.832  1.00  4.99           N  
ATOM   1237  CA  ASN A  81      81.364   2.858   1.697  1.00  4.99           C  
ATOM   1238  C   ASN A  81      80.499   3.822   2.513  1.00  4.99           C  
ATOM   1239  O   ASN A  81      80.240   3.613   3.699  1.00  4.99           O  
ATOM   1240  CB  ASN A  81      82.181   1.893   2.496  1.00  4.99           C  
ATOM   1241  CG  ASN A  81      82.929   0.904   1.599  1.00  4.99           C  
ATOM   1242  OD1 ASN A  81      84.165   0.939   1.520  1.00  4.99           O  
ATOM   1243  ND2 ASN A  81      82.208   0.036   0.937  1.00  4.99           N  
ATOM   1244  H   ASN A  81      82.209   3.416  -0.157  1.00  4.99           H  
ATOM   1245  HA  ASN A  81      80.677   2.270   1.108  1.00  4.99           H  
ATOM   1246 1HB  ASN A  81      82.864   2.432   3.081  1.00  4.99           H  
ATOM   1247 2HB  ASN A  81      81.544   1.332   3.144  1.00  4.99           H  
ATOM   1248 1HD2 ASN A  81      82.647  -0.617   0.325  1.00  4.99           H  
ATOM   1249 2HD2 ASN A  81      81.215   0.047   1.023  1.00  4.99           H  
ATOM   1250  N   SER A  82      79.998   4.858   1.815  1.00  5.14           N  
ATOM   1251  CA  SER A  82      79.147   5.901   2.376  1.00  5.14           C  
ATOM   1252  C   SER A  82      79.722   6.601   3.623  1.00  5.14           C  
ATOM   1253  O   SER A  82      80.934   6.731   3.787  1.00  5.14           O  
ATOM   1254  CB  SER A  82      77.790   5.263   2.685  1.00  5.14           C  
ATOM   1255  OG  SER A  82      76.842   6.199   3.125  1.00  5.14           O  
ATOM   1256  H   SER A  82      80.253   4.936   0.830  1.00  5.14           H  
ATOM   1257  HA  SER A  82      79.006   6.659   1.603  1.00  5.14           H  
ATOM   1258 1HB  SER A  82      77.421   4.777   1.781  1.00  5.14           H  
ATOM   1259 2HB  SER A  82      77.917   4.494   3.423  1.00  5.14           H  
ATOM   1260  HG  SER A  82      75.973   5.765   3.032  1.00  5.14           H  
ATOM   1261  N   LYS A  83      78.821   7.106   4.465  1.00  5.22           N  
ATOM   1262  CA  LYS A  83      79.130   7.788   5.701  1.00  5.22           C  
ATOM   1263  C   LYS A  83      78.351   7.085   6.773  1.00  5.22           C  
ATOM   1264  O   LYS A  83      78.654   7.160   7.961  1.00  5.22           O  
ATOM   1265  CB  LYS A  83      78.760   9.266   5.612  1.00  5.22           C  
ATOM   1266  CG  LYS A  83      79.584  10.045   4.583  1.00  5.22           C  
ATOM   1267  CD  LYS A  83      79.207  11.513   4.558  1.00  5.22           C  
ATOM   1268  CE  LYS A  83      80.051  12.281   3.547  1.00  5.22           C  
ATOM   1269  NZ  LYS A  83      79.665  13.715   3.484  1.00  5.22           N  
ATOM   1270  H   LYS A  83      77.855   6.974   4.241  1.00  5.22           H  
ATOM   1271  HA  LYS A  83      80.193   7.686   5.920  1.00  5.22           H  
ATOM   1272 1HB  LYS A  83      77.711   9.357   5.331  1.00  5.22           H  
ATOM   1273 2HB  LYS A  83      78.865   9.734   6.577  1.00  5.22           H  
ATOM   1274 1HG  LYS A  83      80.643   9.953   4.821  1.00  5.22           H  
ATOM   1275 2HG  LYS A  83      79.418   9.625   3.593  1.00  5.22           H  
ATOM   1276 1HD  LYS A  83      78.154  11.612   4.289  1.00  5.22           H  
ATOM   1277 2HD  LYS A  83      79.355  11.945   5.546  1.00  5.22           H  
ATOM   1278 1HE  LYS A  83      81.100  12.209   3.832  1.00  5.22           H  
ATOM   1279 2HE  LYS A  83      79.922  11.835   2.560  1.00  5.22           H  
ATOM   1280 1HZ  LYS A  83      80.243  14.192   2.808  1.00  5.22           H  
ATOM   1281 2HZ  LYS A  83      78.695  13.790   3.211  1.00  5.22           H  
ATOM   1282 3HZ  LYS A  83      79.791  14.138   4.392  1.00  5.22           H  
ATOM   1283  N   GLU A  84      77.346   6.338   6.323  1.00  5.20           N  
ATOM   1284  CA  GLU A  84      76.428   5.662   7.246  1.00  5.20           C  
ATOM   1285  C   GLU A  84      77.171   4.682   8.174  1.00  5.20           C  
ATOM   1286  O   GLU A  84      76.715   4.393   9.284  1.00  5.20           O  
ATOM   1287  CB  GLU A  84      75.333   4.960   6.432  1.00  5.20           C  
ATOM   1288  CG  GLU A  84      75.794   3.752   5.617  1.00  5.20           C  
ATOM   1289  CD  GLU A  84      74.778   3.330   4.565  1.00  5.20           C  
ATOM   1290  OE1 GLU A  84      73.714   3.889   4.539  1.00  5.20           O  
ATOM   1291  OE2 GLU A  84      75.088   2.480   3.748  1.00  5.20           O  
ATOM   1292  H   GLU A  84      77.190   6.302   5.308  1.00  5.20           H  
ATOM   1293  HA  GLU A  84      75.954   6.421   7.874  1.00  5.20           H  
ATOM   1294 1HB  GLU A  84      74.544   4.638   7.102  1.00  5.20           H  
ATOM   1295 2HB  GLU A  84      74.896   5.675   5.737  1.00  5.20           H  
ATOM   1296 1HG  GLU A  84      76.736   3.975   5.157  1.00  5.20           H  
ATOM   1297 2HG  GLU A  84      75.955   2.921   6.302  1.00  5.20           H  
ATOM   1298  N   ARG A  85      78.354   4.231   7.747  1.00  5.08           N  
ATOM   1299  CA  ARG A  85      79.178   3.292   8.496  1.00  5.08           C  
ATOM   1300  C   ARG A  85      79.911   3.923   9.689  1.00  5.08           C  
ATOM   1301  O   ARG A  85      80.620   3.227  10.429  1.00  5.08           O  
ATOM   1302  CB  ARG A  85      80.120   2.576   7.553  1.00  5.08           C  
ATOM   1303  CG  ARG A  85      79.347   1.676   6.609  1.00  5.08           C  
ATOM   1304  CD  ARG A  85      80.172   0.932   5.673  1.00  5.08           C  
ATOM   1305  NE  ARG A  85      81.038  -0.018   6.334  1.00  5.08           N  
ATOM   1306  CZ  ARG A  85      80.586  -1.179   6.837  1.00  5.08           C  
ATOM   1307  NH1 ARG A  85      79.313  -1.408   6.755  1.00  5.08           N  
ATOM   1308  NH2 ARG A  85      81.362  -2.073   7.412  1.00  5.08           N  
ATOM   1309  H   ARG A  85      78.676   4.536   6.838  1.00  5.08           H  
ATOM   1310  HA  ARG A  85      78.512   2.526   8.896  1.00  5.08           H  
ATOM   1311 1HB  ARG A  85      80.677   3.299   6.953  1.00  5.08           H  
ATOM   1312 2HB  ARG A  85      80.844   1.971   8.106  1.00  5.08           H  
ATOM   1313 1HG  ARG A  85      78.766   0.959   7.188  1.00  5.08           H  
ATOM   1314 2HG  ARG A  85      78.669   2.294   6.017  1.00  5.08           H  
ATOM   1315 1HD  ARG A  85      79.548   0.404   4.956  1.00  5.08           H  
ATOM   1316 2HD  ARG A  85      80.790   1.645   5.164  1.00  5.08           H  
ATOM   1317  HE  ARG A  85      82.035   0.213   6.366  1.00  5.08           H  
ATOM   1318 1HH1 ARG A  85      78.721  -0.725   6.311  1.00  5.08           H  
ATOM   1319 2HH1 ARG A  85      78.920  -2.267   7.154  1.00  5.08           H  
ATOM   1320 1HH2 ARG A  85      82.371  -1.945   7.493  1.00  5.08           H  
ATOM   1321 2HH2 ARG A  85      80.967  -2.925   7.774  1.00  5.08           H  
ATOM   1322  N   PHE A  86      79.781   5.245   9.868  1.00  4.95           N  
ATOM   1323  CA  PHE A  86      80.296   5.847  11.091  1.00  4.95           C  
ATOM   1324  C   PHE A  86      79.135   6.326  11.979  1.00  4.95           C  
ATOM   1325  O   PHE A  86      79.361   6.976  13.002  1.00  4.95           O  
ATOM   1326  CB  PHE A  86      81.363   6.929  10.891  1.00  4.95           C  
ATOM   1327  CG  PHE A  86      81.073   8.128  10.061  1.00  4.95           C  
ATOM   1328  CD1 PHE A  86      80.380   9.205  10.584  1.00  4.95           C  
ATOM   1329  CD2 PHE A  86      81.583   8.230   8.777  1.00  4.95           C  
ATOM   1330  CE1 PHE A  86      80.181  10.349   9.833  1.00  4.95           C  
ATOM   1331  CE2 PHE A  86      81.395   9.375   8.030  1.00  4.95           C  
ATOM   1332  CZ  PHE A  86      80.690  10.434   8.559  1.00  4.95           C  
ATOM   1333  H   PHE A  86      79.268   5.823   9.200  1.00  4.95           H  
ATOM   1334  HA  PHE A  86      80.803   5.067  11.659  1.00  4.95           H  
ATOM   1335 1HB  PHE A  86      81.658   7.287  11.870  1.00  4.95           H  
ATOM   1336 2HB  PHE A  86      82.240   6.459  10.473  1.00  4.95           H  
ATOM   1337  HD1 PHE A  86      79.985   9.143  11.598  1.00  4.95           H  
ATOM   1338  HD2 PHE A  86      82.148   7.398   8.361  1.00  4.95           H  
ATOM   1339  HE1 PHE A  86      79.625  11.184  10.255  1.00  4.95           H  
ATOM   1340  HE2 PHE A  86      81.804   9.441   7.024  1.00  4.95           H  
ATOM   1341  HZ  PHE A  86      80.539  11.337   7.970  1.00  4.95           H  
ATOM   1342  N   ASP A  87      77.890   5.994  11.579  1.00  4.85           N  
ATOM   1343  CA  ASP A  87      76.709   6.207  12.415  1.00  4.85           C  
ATOM   1344  C   ASP A  87      76.382   4.830  12.992  1.00  4.85           C  
ATOM   1345  O   ASP A  87      76.182   4.672  14.200  1.00  4.85           O  
ATOM   1346  CB  ASP A  87      75.520   6.796  11.642  1.00  4.85           C  
ATOM   1347  CG  ASP A  87      75.742   8.244  11.174  1.00  4.85           C  
ATOM   1348  OD1 ASP A  87      76.067   9.064  12.006  1.00  4.85           O  
ATOM   1349  OD2 ASP A  87      75.548   8.521  10.014  1.00  4.85           O  
ATOM   1350  H   ASP A  87      77.753   5.496  10.705  1.00  4.85           H  
ATOM   1351  HA  ASP A  87      76.958   6.876  13.237  1.00  4.85           H  
ATOM   1352 1HB  ASP A  87      75.323   6.177  10.763  1.00  4.85           H  
ATOM   1353 2HB  ASP A  87      74.631   6.762  12.268  1.00  4.85           H  
ATOM   1354  N   ASP A  88      76.424   3.821  12.113  1.00  4.85           N  
ATOM   1355  CA  ASP A  88      76.266   2.435  12.521  1.00  4.85           C  
ATOM   1356  C   ASP A  88      77.605   2.160  13.137  1.00  4.85           C  
ATOM   1357  O   ASP A  88      78.458   3.042  13.089  1.00  4.85           O  
ATOM   1358  CB  ASP A  88      75.958   1.497  11.338  1.00  4.85           C  
ATOM   1359  CG  ASP A  88      75.393   0.063  11.749  1.00  4.85           C  
ATOM   1360  OD1 ASP A  88      75.665  -0.387  12.849  1.00  4.85           O  
ATOM   1361  OD2 ASP A  88      74.682  -0.531  10.944  1.00  4.85           O  
ATOM   1362  H   ASP A  88      76.572   4.023  11.125  1.00  4.85           H  
ATOM   1363  HA  ASP A  88      75.493   2.343  13.284  1.00  4.85           H  
ATOM   1364 1HB  ASP A  88      75.236   1.980  10.678  1.00  4.85           H  
ATOM   1365 2HB  ASP A  88      76.872   1.354  10.755  1.00  4.85           H  
ATOM   1366  N   CYS A  89      77.798   0.998  13.741  1.00  4.95           N  
ATOM   1367  CA  CYS A  89      79.059   0.691  14.433  1.00  4.95           C  
ATOM   1368  C   CYS A  89      79.254   1.629  15.617  1.00  4.95           C  
ATOM   1369  O   CYS A  89      79.027   1.226  16.772  1.00  4.95           O  
ATOM   1370  CB  CYS A  89      80.259   0.806  13.466  1.00  4.95           C  
ATOM   1371  SG  CYS A  89      81.856   0.278  14.172  1.00  4.95           S  
ATOM   1372  H   CYS A  89      77.050   0.314  13.713  1.00  4.95           H  
ATOM   1373  HA  CYS A  89      79.014  -0.331  14.790  1.00  4.95           H  
ATOM   1374 1HB  CYS A  89      80.067   0.198  12.586  1.00  4.95           H  
ATOM   1375 2HB  CYS A  89      80.382   1.818  13.123  1.00  4.95           H  
ATOM   1376  N   VAL A  90      79.612   2.869  15.359  1.00  5.12           N  
ATOM   1377  CA  VAL A  90      79.914   3.924  16.316  1.00  5.12           C  
ATOM   1378  C   VAL A  90      78.802   4.185  17.335  1.00  5.12           C  
ATOM   1379  O   VAL A  90      79.085   4.390  18.510  1.00  5.12           O  
ATOM   1380  CB  VAL A  90      80.148   5.217  15.542  1.00  5.12           C  
ATOM   1381  CG1 VAL A  90      80.292   6.393  16.461  1.00  5.12           C  
ATOM   1382  CG2 VAL A  90      81.331   5.043  14.694  1.00  5.12           C  
ATOM   1383  H   VAL A  90      79.692   3.099  14.376  1.00  5.12           H  
ATOM   1384  HA  VAL A  90      80.826   3.646  16.851  1.00  5.12           H  
ATOM   1385  HB  VAL A  90      79.280   5.408  14.914  1.00  5.12           H  
ATOM   1386 1HG1 VAL A  90      80.438   7.290  15.863  1.00  5.12           H  
ATOM   1387 2HG1 VAL A  90      79.391   6.497  17.063  1.00  5.12           H  
ATOM   1388 3HG1 VAL A  90      81.150   6.243  17.107  1.00  5.12           H  
ATOM   1389 1HG2 VAL A  90      81.494   5.937  14.119  1.00  5.12           H  
ATOM   1390 2HG2 VAL A  90      82.188   4.840  15.318  1.00  5.12           H  
ATOM   1391 3HG2 VAL A  90      81.155   4.208  14.024  1.00  5.12           H  
ATOM   1392  N   GLN A  91      77.533   4.186  16.920  1.00  5.29           N  
ATOM   1393  CA  GLN A  91      76.464   4.433  17.889  1.00  5.29           C  
ATOM   1394  C   GLN A  91      76.024   3.172  18.658  1.00  5.29           C  
ATOM   1395  O   GLN A  91      75.074   3.231  19.442  1.00  5.29           O  
ATOM   1396  CB  GLN A  91      75.258   5.083  17.208  1.00  5.29           C  
ATOM   1397  CG  GLN A  91      75.539   6.494  16.669  1.00  5.29           C  
ATOM   1398  CD  GLN A  91      74.340   7.116  15.942  1.00  5.29           C  
ATOM   1399  OE1 GLN A  91      73.187   6.727  16.156  1.00  5.29           O  
ATOM   1400  NE2 GLN A  91      74.612   8.090  15.075  1.00  5.29           N  
ATOM   1401  H   GLN A  91      77.284   4.060  15.937  1.00  5.29           H  
ATOM   1402  HA  GLN A  91      76.842   5.141  18.625  1.00  5.29           H  
ATOM   1403 1HB  GLN A  91      74.929   4.455  16.380  1.00  5.29           H  
ATOM   1404 2HB  GLN A  91      74.435   5.147  17.915  1.00  5.29           H  
ATOM   1405 1HG  GLN A  91      75.797   7.137  17.509  1.00  5.29           H  
ATOM   1406 2HG  GLN A  91      76.379   6.446  15.972  1.00  5.29           H  
ATOM   1407 1HE2 GLN A  91      73.875   8.537  14.564  1.00  5.29           H  
ATOM   1408 2HE2 GLN A  91      75.562   8.377  14.914  1.00  5.29           H  
ATOM   1409  N   THR A  92      76.692   2.038  18.420  1.00  5.41           N  
ATOM   1410  CA  THR A  92      76.382   0.775  19.087  1.00  5.41           C  
ATOM   1411  C   THR A  92      77.564   0.304  19.945  1.00  5.41           C  
ATOM   1412  O   THR A  92      77.425   0.049  21.144  1.00  5.41           O  
ATOM   1413  CB  THR A  92      76.041  -0.317  18.053  1.00  5.41           C  
ATOM   1414  OG1 THR A  92      74.898   0.083  17.285  1.00  5.41           O  
ATOM   1415  CG2 THR A  92      75.747  -1.630  18.752  1.00  5.41           C  
ATOM   1416  H   THR A  92      77.478   2.043  17.774  1.00  5.41           H  
ATOM   1417  HA  THR A  92      75.525   0.924  19.741  1.00  5.41           H  
ATOM   1418  HB  THR A  92      76.888  -0.453  17.379  1.00  5.41           H  
ATOM   1419  HG1 THR A  92      74.611  -0.652  16.738  1.00  5.41           H  
ATOM   1420 1HG2 THR A  92      75.512  -2.392  18.010  1.00  5.41           H  
ATOM   1421 2HG2 THR A  92      76.619  -1.939  19.327  1.00  5.41           H  
ATOM   1422 3HG2 THR A  92      74.899  -1.500  19.422  1.00  5.41           H  
ATOM   1423  N   ALA A  93      78.713   0.148  19.297  1.00  5.42           N  
ATOM   1424  CA  ALA A  93      79.966  -0.297  19.893  1.00  5.42           C  
ATOM   1425  C   ALA A  93      80.658   0.853  20.606  1.00  5.42           C  
ATOM   1426  O   ALA A  93      80.472   2.008  20.241  1.00  5.42           O  
ATOM   1427  CB  ALA A  93      80.887  -0.840  18.812  1.00  5.42           C  
ATOM   1428  H   ALA A  93      78.734   0.391  18.315  1.00  5.42           H  
ATOM   1429  HA  ALA A  93      79.744  -1.076  20.623  1.00  5.42           H  
ATOM   1430 1HB  ALA A  93      81.815  -1.182  19.261  1.00  5.42           H  
ATOM   1431 2HB  ALA A  93      80.402  -1.671  18.303  1.00  5.42           H  
ATOM   1432 3HB  ALA A  93      81.096  -0.047  18.091  1.00  5.42           H  
ATOM   1433  N   GLY A  94      81.540   0.563  21.563  1.00  5.28           N  
ATOM   1434  CA  GLY A  94      82.320   1.634  22.209  1.00  5.28           C  
ATOM   1435  C   GLY A  94      83.469   2.098  21.300  1.00  5.28           C  
ATOM   1436  O   GLY A  94      84.643   1.924  21.619  1.00  5.28           O  
ATOM   1437  H   GLY A  94      81.673  -0.395  21.855  1.00  5.28           H  
ATOM   1438 1HA  GLY A  94      81.666   2.476  22.434  1.00  5.28           H  
ATOM   1439 2HA  GLY A  94      82.722   1.272  23.155  1.00  5.28           H  
ATOM   1440  N   ARG A  95      83.108   2.640  20.143  1.00  5.02           N  
ATOM   1441  CA  ARG A  95      84.045   3.017  19.094  1.00  5.02           C  
ATOM   1442  C   ARG A  95      83.804   4.432  18.570  1.00  5.02           C  
ATOM   1443  O   ARG A  95      82.678   4.920  18.574  1.00  5.02           O  
ATOM   1444  CB  ARG A  95      83.951   1.993  17.974  1.00  5.02           C  
ATOM   1445  CG  ARG A  95      84.423   0.576  18.383  1.00  5.02           C  
ATOM   1446  CD  ARG A  95      84.318  -0.427  17.289  1.00  5.02           C  
ATOM   1447  NE  ARG A  95      85.268  -0.185  16.237  1.00  5.02           N  
ATOM   1448  CZ  ARG A  95      85.266  -0.825  15.059  1.00  5.02           C  
ATOM   1449  NH1 ARG A  95      84.366  -1.746  14.805  1.00  5.02           N  
ATOM   1450  NH2 ARG A  95      86.160  -0.522  14.161  1.00  5.02           N  
ATOM   1451  H   ARG A  95      82.110   2.759  19.991  1.00  5.02           H  
ATOM   1452  HA  ARG A  95      85.055   2.979  19.505  1.00  5.02           H  
ATOM   1453 1HB  ARG A  95      82.909   1.910  17.657  1.00  5.02           H  
ATOM   1454 2HB  ARG A  95      84.509   2.320  17.128  1.00  5.02           H  
ATOM   1455 1HG  ARG A  95      85.466   0.629  18.696  1.00  5.02           H  
ATOM   1456 2HG  ARG A  95      83.824   0.217  19.210  1.00  5.02           H  
ATOM   1457 1HD  ARG A  95      84.500  -1.426  17.687  1.00  5.02           H  
ATOM   1458 2HD  ARG A  95      83.321  -0.388  16.857  1.00  5.02           H  
ATOM   1459  HE  ARG A  95      85.973   0.523  16.387  1.00  5.02           H  
ATOM   1460 1HH1 ARG A  95      83.671  -1.977  15.499  1.00  5.02           H  
ATOM   1461 2HH1 ARG A  95      84.343  -2.201  13.906  1.00  5.02           H  
ATOM   1462 1HH2 ARG A  95      86.854   0.198  14.377  1.00  5.02           H  
ATOM   1463 2HH2 ARG A  95      86.143  -1.004  13.278  1.00  5.02           H  
ATOM   1464  N   SER A  96      84.884   5.102  18.170  1.00  4.69           N  
ATOM   1465  CA  SER A  96      84.819   6.457  17.616  1.00  4.69           C  
ATOM   1466  C   SER A  96      84.493   6.461  16.143  1.00  4.69           C  
ATOM   1467  O   SER A  96      84.558   5.435  15.482  1.00  4.69           O  
ATOM   1468  CB  SER A  96      86.149   7.163  17.730  1.00  4.69           C  
ATOM   1469  OG  SER A  96      87.075   6.654  16.790  1.00  4.69           O  
ATOM   1470  H   SER A  96      85.783   4.645  18.229  1.00  4.69           H  
ATOM   1471  HA  SER A  96      84.048   7.017  18.147  1.00  4.69           H  
ATOM   1472 1HB  SER A  96      86.020   8.234  17.572  1.00  4.69           H  
ATOM   1473 2HB  SER A  96      86.541   7.028  18.735  1.00  4.69           H  
ATOM   1474  HG  SER A  96      87.938   7.025  17.047  1.00  4.69           H  
ATOM   1475  N   ALA A  97      84.244   7.650  15.607  1.00  4.38           N  
ATOM   1476  CA  ALA A  97      84.025   7.823  14.176  1.00  4.38           C  
ATOM   1477  C   ALA A  97      85.351   7.918  13.406  1.00  4.38           C  
ATOM   1478  O   ALA A  97      85.342   8.140  12.193  1.00  4.38           O  
ATOM   1479  CB  ALA A  97      83.178   9.053  13.916  1.00  4.38           C  
ATOM   1480  H   ALA A  97      84.198   8.459  16.207  1.00  4.38           H  
ATOM   1481  HA  ALA A  97      83.503   6.944  13.806  1.00  4.38           H  
ATOM   1482 1HB  ALA A  97      83.001   9.150  12.846  1.00  4.38           H  
ATOM   1483 2HB  ALA A  97      82.223   8.953  14.434  1.00  4.38           H  
ATOM   1484 3HB  ALA A  97      83.701   9.935  14.278  1.00  4.38           H  
ATOM   1485  N   GLU A  98      86.495   7.826  14.114  1.00  4.09           N  
ATOM   1486  CA  GLU A  98      87.795   7.843  13.456  1.00  4.09           C  
ATOM   1487  C   GLU A  98      88.037   6.406  13.021  1.00  4.09           C  
ATOM   1488  O   GLU A  98      88.659   6.137  11.991  1.00  4.09           O  
ATOM   1489  CB  GLU A  98      88.900   8.333  14.393  1.00  4.09           C  
ATOM   1490  CG  GLU A  98      88.750   9.784  14.833  1.00  4.09           C  
ATOM   1491  CD  GLU A  98      89.846  10.239  15.766  1.00  4.09           C  
ATOM   1492  OE1 GLU A  98      90.679   9.437  16.116  1.00  4.09           O  
ATOM   1493  OE2 GLU A  98      89.844  11.390  16.133  1.00  4.09           O  
ATOM   1494  H   GLU A  98      86.477   7.641  15.107  1.00  4.09           H  
ATOM   1495  HA  GLU A  98      87.755   8.478  12.572  1.00  4.09           H  
ATOM   1496 1HB  GLU A  98      88.929   7.709  15.282  1.00  4.09           H  
ATOM   1497 2HB  GLU A  98      89.864   8.233  13.897  1.00  4.09           H  
ATOM   1498 1HG  GLU A  98      88.749  10.422  13.949  1.00  4.09           H  
ATOM   1499 2HG  GLU A  98      87.786   9.897  15.329  1.00  4.09           H  
ATOM   1500  N   THR A  99      87.494   5.492  13.827  1.00  3.82           N  
ATOM   1501  CA  THR A  99      87.518   4.069  13.532  1.00  3.82           C  
ATOM   1502  C   THR A  99      86.166   3.756  12.899  1.00  3.82           C  
ATOM   1503  O   THR A  99      85.441   4.669  12.505  1.00  3.82           O  
ATOM   1504  CB  THR A  99      87.825   3.175  14.768  1.00  3.82           C  
ATOM   1505  OG1 THR A  99      88.044   1.821  14.326  1.00  3.82           O  
ATOM   1506  CG2 THR A  99      86.720   3.213  15.766  1.00  3.82           C  
ATOM   1507  H   THR A  99      87.053   5.813  14.693  1.00  3.82           H  
ATOM   1508  HA  THR A  99      88.290   3.868  12.788  1.00  3.82           H  
ATOM   1509  HB  THR A  99      88.735   3.528  15.250  1.00  3.82           H  
ATOM   1510  HG1 THR A  99      89.024   1.679  14.185  1.00  3.82           H  
ATOM   1511 1HG2 THR A  99      86.976   2.584  16.615  1.00  3.82           H  
ATOM   1512 2HG2 THR A  99      86.604   4.226  16.094  1.00  3.82           H  
ATOM   1513 3HG2 THR A  99      85.796   2.870  15.332  1.00  3.82           H  
ATOM   1514  N   CYS A 100      85.844   2.482  12.747  1.00  3.52           N  
ATOM   1515  CA  CYS A 100      84.621   2.115  12.030  1.00  3.52           C  
ATOM   1516  C   CYS A 100      84.756   2.822  10.678  1.00  3.52           C  
ATOM   1517  O   CYS A 100      85.864   2.845  10.132  1.00  3.52           O  
ATOM   1518  CB  CYS A 100      83.346   2.613  12.749  1.00  3.52           C  
ATOM   1519  SG  CYS A 100      83.013   1.949  14.436  1.00  3.52           S  
ATOM   1520  H   CYS A 100      86.492   1.805  13.131  1.00  3.52           H  
ATOM   1521  HA  CYS A 100      84.573   1.038  11.883  1.00  3.52           H  
ATOM   1522 1HB  CYS A 100      83.337   3.697  12.818  1.00  3.52           H  
ATOM   1523 2HB  CYS A 100      82.491   2.341  12.140  1.00  3.52           H  
ATOM   1524  N   SER A 101      83.671   3.418  10.154  1.00  3.17           N  
ATOM   1525  CA  SER A 101      83.716   4.148   8.888  1.00  3.17           C  
ATOM   1526  C   SER A 101      84.111   3.245   7.735  1.00  3.17           C  
ATOM   1527  O   SER A 101      84.169   2.025   7.902  1.00  3.17           O  
ATOM   1528  CB  SER A 101      84.675   5.345   8.975  1.00  3.17           C  
ATOM   1529  OG  SER A 101      84.512   6.198   7.865  1.00  3.17           O  
ATOM   1530  H   SER A 101      82.762   3.356  10.607  1.00  3.17           H  
ATOM   1531  HA  SER A 101      82.717   4.534   8.685  1.00  3.17           H  
ATOM   1532 1HB  SER A 101      84.486   5.894   9.899  1.00  3.17           H  
ATOM   1533 2HB  SER A 101      85.706   5.004   9.012  1.00  3.17           H  
ATOM   1534  HG  SER A 101      84.933   7.028   8.126  1.00  3.17           H  
ATOM   1535  N   ARG A 102      84.383   3.882   6.580  1.00  2.77           N  
ATOM   1536  CA  ARG A 102      84.736   3.248   5.306  1.00  2.77           C  
ATOM   1537  C   ARG A 102      84.265   1.803   5.194  1.00  2.77           C  
ATOM   1538  O   ARG A 102      83.195   1.456   5.699  1.00  2.77           O  
ATOM   1539  CB  ARG A 102      86.230   3.357   5.059  1.00  2.77           C  
ATOM   1540  CG  ARG A 102      86.772   4.745   4.788  1.00  2.77           C  
ATOM   1541  CD  ARG A 102      86.283   5.170   3.429  1.00  2.77           C  
ATOM   1542  NE  ARG A 102      86.904   6.378   2.898  1.00  2.77           N  
ATOM   1543  CZ  ARG A 102      86.459   7.639   3.067  1.00  2.77           C  
ATOM   1544  NH1 ARG A 102      85.383   7.874   3.782  1.00  2.77           N  
ATOM   1545  NH2 ARG A 102      87.105   8.642   2.498  1.00  2.77           N  
ATOM   1546  H   ARG A 102      84.324   4.890   6.613  1.00  2.77           H  
ATOM   1547  HA  ARG A 102      84.245   3.812   4.513  1.00  2.77           H  
ATOM   1548 1HB  ARG A 102      86.787   2.909   5.883  1.00  2.77           H  
ATOM   1549 2HB  ARG A 102      86.472   2.836   4.176  1.00  2.77           H  
ATOM   1550 1HG  ARG A 102      86.401   5.441   5.538  1.00  2.77           H  
ATOM   1551 2HG  ARG A 102      87.862   4.736   4.792  1.00  2.77           H  
ATOM   1552 1HD  ARG A 102      86.437   4.360   2.714  1.00  2.77           H  
ATOM   1553 2HD  ARG A 102      85.227   5.365   3.512  1.00  2.77           H  
ATOM   1554  HE  ARG A 102      87.732   6.229   2.315  1.00  2.77           H  
ATOM   1555 1HH1 ARG A 102      84.887   7.105   4.220  1.00  2.77           H  
ATOM   1556 2HH1 ARG A 102      85.049   8.816   3.900  1.00  2.77           H  
ATOM   1557 1HH2 ARG A 102      87.934   8.458   1.943  1.00  2.77           H  
ATOM   1558 2HH2 ARG A 102      86.776   9.588   2.615  1.00  2.77           H  
ATOM   1559  N   GLY A 103      85.002   0.942   4.501  1.00  2.36           N  
ATOM   1560  CA  GLY A 103      84.569  -0.436   4.430  1.00  2.36           C  
ATOM   1561  C   GLY A 103      85.087  -1.213   5.621  1.00  2.36           C  
ATOM   1562  O   GLY A 103      85.683  -2.268   5.440  1.00  2.36           O  
ATOM   1563  H   GLY A 103      85.860   1.197   4.018  1.00  2.36           H  
ATOM   1564 1HA  GLY A 103      83.480  -0.482   4.401  1.00  2.36           H  
ATOM   1565 2HA  GLY A 103      84.940  -0.884   3.510  1.00  2.36           H  
ATOM   1566  N   ALA A 104      84.867  -0.710   6.841  1.00  1.96           N  
ATOM   1567  CA  ALA A 104      85.396  -1.377   8.013  1.00  1.96           C  
ATOM   1568  C   ALA A 104      84.930  -2.814   8.064  1.00  1.96           C  
ATOM   1569  O   ALA A 104      83.751  -3.107   7.839  1.00  1.96           O  
ATOM   1570  CB  ALA A 104      84.994  -0.661   9.284  1.00  1.96           C  
ATOM   1571  H   ALA A 104      84.385   0.186   6.959  1.00  1.96           H  
ATOM   1572  HA  ALA A 104      86.461  -1.362   7.945  1.00  1.96           H  
ATOM   1573 1HB  ALA A 104      85.431  -1.172  10.139  1.00  1.96           H  
ATOM   1574 2HB  ALA A 104      85.366   0.355   9.244  1.00  1.96           H  
ATOM   1575 3HB  ALA A 104      83.913  -0.649   9.373  1.00  1.96           H  
ATOM   1576  N   TYR A 105      85.848  -3.701   8.418  1.00  1.63           N  
ATOM   1577  CA  TYR A 105      85.549  -5.115   8.504  1.00  1.63           C  
ATOM   1578  C   TYR A 105      86.355  -5.777   9.623  1.00  1.63           C  
ATOM   1579  O   TYR A 105      87.262  -5.167  10.194  1.00  1.63           O  
ATOM   1580  CB  TYR A 105      85.749  -5.768   7.121  1.00  1.63           C  
ATOM   1581  CG  TYR A 105      87.146  -5.891   6.493  1.00  1.63           C  
ATOM   1582  CD1 TYR A 105      87.856  -7.041   6.682  1.00  1.63           C  
ATOM   1583  CD2 TYR A 105      87.677  -4.895   5.660  1.00  1.63           C  
ATOM   1584  CE1 TYR A 105      89.076  -7.212   6.044  1.00  1.63           C  
ATOM   1585  CE2 TYR A 105      88.901  -5.081   5.034  1.00  1.63           C  
ATOM   1586  CZ  TYR A 105      89.584  -6.253   5.229  1.00  1.63           C  
ATOM   1587  OH  TYR A 105      90.778  -6.511   4.605  1.00  1.63           O  
ATOM   1588  H   TYR A 105      86.796  -3.376   8.566  1.00  1.63           H  
ATOM   1589  HA  TYR A 105      84.495  -5.230   8.760  1.00  1.63           H  
ATOM   1590 1HB  TYR A 105      85.343  -6.748   7.143  1.00  1.63           H  
ATOM   1591 2HB  TYR A 105      85.139  -5.209   6.412  1.00  1.63           H  
ATOM   1592  HD1 TYR A 105      87.448  -7.828   7.322  1.00  1.63           H  
ATOM   1593  HD2 TYR A 105      87.139  -3.995   5.489  1.00  1.63           H  
ATOM   1594  HE1 TYR A 105      89.640  -8.126   6.172  1.00  1.63           H  
ATOM   1595  HE2 TYR A 105      89.310  -4.314   4.378  1.00  1.63           H  
ATOM   1596  HH  TYR A 105      91.001  -5.801   3.968  1.00  1.63           H  
ATOM   1597  N   GLN A 106      85.990  -7.003   9.994  1.00  1.38           N  
ATOM   1598  CA  GLN A 106      86.700  -7.689  11.077  1.00  1.38           C  
ATOM   1599  C   GLN A 106      87.534  -8.841  10.571  1.00  1.38           C  
ATOM   1600  O   GLN A 106      87.092  -9.626   9.728  1.00  1.38           O  
ATOM   1601  CB  GLN A 106      85.740  -8.220  12.148  1.00  1.38           C  
ATOM   1602  CG  GLN A 106      86.468  -8.878  13.360  1.00  1.38           C  
ATOM   1603  CD  GLN A 106      85.526  -9.422  14.411  1.00  1.38           C  
ATOM   1604  OE1 GLN A 106      84.691 -10.291  14.118  1.00  1.38           O  
ATOM   1605  NE2 GLN A 106      85.640  -8.929  15.636  1.00  1.38           N  
ATOM   1606  H   GLN A 106      85.245  -7.484   9.489  1.00  1.38           H  
ATOM   1607  HA  GLN A 106      87.377  -6.982  11.553  1.00  1.38           H  
ATOM   1608 1HB  GLN A 106      85.128  -7.398  12.527  1.00  1.38           H  
ATOM   1609 2HB  GLN A 106      85.070  -8.954  11.707  1.00  1.38           H  
ATOM   1610 1HG  GLN A 106      87.069  -9.713  13.006  1.00  1.38           H  
ATOM   1611 2HG  GLN A 106      87.118  -8.129  13.827  1.00  1.38           H  
ATOM   1612 1HE2 GLN A 106      85.034  -9.247  16.367  1.00  1.38           H  
ATOM   1613 2HE2 GLN A 106      86.337  -8.241  15.844  1.00  1.38           H  
ATOM   1614  N   VAL A 107      88.757  -8.944  11.072  1.00  1.20           N  
ATOM   1615  CA  VAL A 107      89.599 -10.057  10.691  1.00  1.20           C  
ATOM   1616  C   VAL A 107      90.019 -10.819  11.941  1.00  1.20           C  
ATOM   1617  O   VAL A 107      90.627 -10.257  12.851  1.00  1.20           O  
ATOM   1618  CB  VAL A 107      90.827  -9.550   9.926  1.00  1.20           C  
ATOM   1619  CG1 VAL A 107      91.690 -10.720   9.500  1.00  1.20           C  
ATOM   1620  CG2 VAL A 107      90.362  -8.732   8.765  1.00  1.20           C  
ATOM   1621  H   VAL A 107      89.090  -8.255  11.743  1.00  1.20           H  
ATOM   1622  HA  VAL A 107      89.037 -10.721  10.045  1.00  1.20           H  
ATOM   1623  HB  VAL A 107      91.436  -8.928  10.577  1.00  1.20           H  
ATOM   1624 1HG1 VAL A 107      92.562 -10.349   8.968  1.00  1.20           H  
ATOM   1625 2HG1 VAL A 107      92.000 -11.269  10.368  1.00  1.20           H  
ATOM   1626 3HG1 VAL A 107      91.116 -11.379   8.848  1.00  1.20           H  
ATOM   1627 1HG2 VAL A 107      91.213  -8.359   8.207  1.00  1.20           H  
ATOM   1628 2HG2 VAL A 107      89.749  -9.348   8.135  1.00  1.20           H  
ATOM   1629 3HG2 VAL A 107      89.775  -7.884   9.121  1.00  1.20           H  
ATOM   1630  N   GLN A 108      89.640 -12.083  12.031  1.00  1.10           N  
ATOM   1631  CA  GLN A 108      89.992 -12.838  13.230  1.00  1.10           C  
ATOM   1632  C   GLN A 108      91.235 -13.642  12.895  1.00  1.10           C  
ATOM   1633  O   GLN A 108      91.241 -14.350  11.882  1.00  1.10           O  
ATOM   1634  CB  GLN A 108      88.850 -13.756  13.633  1.00  1.10           C  
ATOM   1635  CG  GLN A 108      87.528 -13.031  13.906  1.00  1.10           C  
ATOM   1636  CD  GLN A 108      86.400 -13.978  14.275  1.00  1.10           C  
ATOM   1637  OE1 GLN A 108      86.632 -15.086  14.780  1.00  1.10           O  
ATOM   1638  NE2 GLN A 108      85.162 -13.543  14.039  1.00  1.10           N  
ATOM   1639  H   GLN A 108      89.112 -12.503  11.264  1.00  1.10           H  
ATOM   1640  HA  GLN A 108      90.228 -12.157  14.047  1.00  1.10           H  
ATOM   1641 1HB  GLN A 108      88.703 -14.500  12.896  1.00  1.10           H  
ATOM   1642 2HB  GLN A 108      89.126 -14.274  14.546  1.00  1.10           H  
ATOM   1643 1HG  GLN A 108      87.639 -12.289  14.672  1.00  1.10           H  
ATOM   1644 2HG  GLN A 108      87.235 -12.538  12.976  1.00  1.10           H  
ATOM   1645 1HE2 GLN A 108      84.369 -14.111  14.275  1.00  1.10           H  
ATOM   1646 2HE2 GLN A 108      85.022 -12.623  13.648  1.00  1.10           H  
ATOM   1647  N   VAL A 109      92.289 -13.542  13.703  1.00  1.05           N  
ATOM   1648  CA  VAL A 109      93.501 -14.262  13.357  1.00  1.05           C  
ATOM   1649  C   VAL A 109      94.026 -15.242  14.398  1.00  1.05           C  
ATOM   1650  O   VAL A 109      94.230 -14.909  15.568  1.00  1.05           O  
ATOM   1651  CB  VAL A 109      94.625 -13.284  12.989  1.00  1.05           C  
ATOM   1652  CG1 VAL A 109      95.843 -14.034  12.689  1.00  1.05           C  
ATOM   1653  CG2 VAL A 109      94.225 -12.496  11.798  1.00  1.05           C  
ATOM   1654  H   VAL A 109      92.269 -12.950  14.524  1.00  1.05           H  
ATOM   1655  HA  VAL A 109      93.282 -14.820  12.466  1.00  1.05           H  
ATOM   1656  HB  VAL A 109      94.824 -12.617  13.825  1.00  1.05           H  
ATOM   1657 1HG1 VAL A 109      96.625 -13.362  12.416  1.00  1.05           H  
ATOM   1658 2HG1 VAL A 109      96.135 -14.596  13.553  1.00  1.05           H  
ATOM   1659 3HG1 VAL A 109      95.634 -14.704  11.865  1.00  1.05           H  
ATOM   1660 1HG2 VAL A 109      95.021 -11.811  11.532  1.00  1.05           H  
ATOM   1661 2HG2 VAL A 109      94.035 -13.173  10.970  1.00  1.05           H  
ATOM   1662 3HG2 VAL A 109      93.333 -11.939  12.030  1.00  1.05           H  
ATOM   1663  N   VAL A 110      94.275 -16.462  13.944  1.00  1.04           N  
ATOM   1664  CA  VAL A 110      94.823 -17.508  14.792  1.00  1.04           C  
ATOM   1665  C   VAL A 110      96.202 -17.868  14.297  1.00  1.04           C  
ATOM   1666  O   VAL A 110      96.398 -18.078  13.103  1.00  1.04           O  
ATOM   1667  CB  VAL A 110      93.931 -18.744  14.795  1.00  1.04           C  
ATOM   1668  CG1 VAL A 110      94.554 -19.797  15.619  1.00  1.04           C  
ATOM   1669  CG2 VAL A 110      92.599 -18.384  15.336  1.00  1.04           C  
ATOM   1670  H   VAL A 110      94.080 -16.650  12.959  1.00  1.04           H  
ATOM   1671  HA  VAL A 110      94.907 -17.137  15.815  1.00  1.04           H  
ATOM   1672  HB  VAL A 110      93.837 -19.125  13.806  1.00  1.04           H  
ATOM   1673 1HG1 VAL A 110      93.913 -20.678  15.621  1.00  1.04           H  
ATOM   1674 2HG1 VAL A 110      95.528 -20.065  15.217  1.00  1.04           H  
ATOM   1675 3HG1 VAL A 110      94.668 -19.425  16.642  1.00  1.04           H  
ATOM   1676 1HG2 VAL A 110      91.964 -19.267  15.348  1.00  1.04           H  
ATOM   1677 2HG2 VAL A 110      92.740 -18.020  16.346  1.00  1.04           H  
ATOM   1678 3HG2 VAL A 110      92.139 -17.612  14.722  1.00  1.04           H  
ATOM   1679  N   VAL A 111      97.166 -17.894  15.202  1.00  1.06           N  
ATOM   1680  CA  VAL A 111      98.541 -18.171  14.821  1.00  1.06           C  
ATOM   1681  C   VAL A 111      99.097 -19.384  15.519  1.00  1.06           C  
ATOM   1682  O   VAL A 111      98.854 -19.607  16.705  1.00  1.06           O  
ATOM   1683  CB  VAL A 111      99.408 -16.946  15.059  1.00  1.06           C  
ATOM   1684  CG1 VAL A 111     100.846 -17.243  14.751  1.00  1.06           C  
ATOM   1685  CG2 VAL A 111      98.928 -15.855  14.144  1.00  1.06           C  
ATOM   1686  H   VAL A 111      96.938 -17.732  16.185  1.00  1.06           H  
ATOM   1687  HA  VAL A 111      98.564 -18.373  13.751  1.00  1.06           H  
ATOM   1688  HB  VAL A 111      99.335 -16.646  16.096  1.00  1.06           H  
ATOM   1689 1HG1 VAL A 111     101.427 -16.354  14.918  1.00  1.06           H  
ATOM   1690 2HG1 VAL A 111     101.210 -18.038  15.400  1.00  1.06           H  
ATOM   1691 3HG1 VAL A 111     100.939 -17.552  13.707  1.00  1.06           H  
ATOM   1692 1HG2 VAL A 111      99.520 -14.966  14.255  1.00  1.06           H  
ATOM   1693 2HG2 VAL A 111      99.009 -16.214  13.130  1.00  1.06           H  
ATOM   1694 3HG2 VAL A 111      97.904 -15.630  14.375  1.00  1.06           H  
ATOM   1695  N   PHE A 112      99.786 -20.221  14.768  1.00  1.11           N  
ATOM   1696  CA  PHE A 112     100.284 -21.432  15.366  1.00  1.11           C  
ATOM   1697  C   PHE A 112     101.762 -21.375  15.770  1.00  1.11           C  
ATOM   1698  O   PHE A 112     102.605 -20.799  15.082  1.00  1.11           O  
ATOM   1699  CB  PHE A 112      99.968 -22.550  14.425  1.00  1.11           C  
ATOM   1700  CG  PHE A 112      98.499 -22.728  14.294  1.00  1.11           C  
ATOM   1701  CD1 PHE A 112      97.841 -22.321  13.160  1.00  1.11           C  
ATOM   1702  CD2 PHE A 112      97.764 -23.245  15.327  1.00  1.11           C  
ATOM   1703  CE1 PHE A 112      96.487 -22.469  13.047  1.00  1.11           C  
ATOM   1704  CE2 PHE A 112      96.399 -23.395  15.226  1.00  1.11           C  
ATOM   1705  CZ  PHE A 112      95.757 -23.013  14.079  1.00  1.11           C  
ATOM   1706  H   PHE A 112      99.953 -20.016  13.780  1.00  1.11           H  
ATOM   1707  HA  PHE A 112      99.714 -21.618  16.276  1.00  1.11           H  
ATOM   1708 1HB  PHE A 112     100.381 -22.339  13.436  1.00  1.11           H  
ATOM   1709 2HB  PHE A 112     100.387 -23.424  14.770  1.00  1.11           H  
ATOM   1710  HD1 PHE A 112      98.408 -21.896  12.344  1.00  1.11           H  
ATOM   1711  HD2 PHE A 112      98.280 -23.550  16.241  1.00  1.11           H  
ATOM   1712  HE1 PHE A 112      96.002 -22.163  12.139  1.00  1.11           H  
ATOM   1713  HE2 PHE A 112      95.834 -23.825  16.059  1.00  1.11           H  
ATOM   1714  HZ  PHE A 112      94.679 -23.135  13.988  1.00  1.11           H  
ATOM   1715  N   ASN A 113     102.047 -22.001  16.916  1.00  1.21           N  
ATOM   1716  CA  ASN A 113     103.353 -22.026  17.578  1.00  1.21           C  
ATOM   1717  C   ASN A 113     103.995 -23.410  17.680  1.00  1.21           C  
ATOM   1718  O   ASN A 113     103.439 -24.304  18.318  1.00  1.21           O  
ATOM   1719  CB  ASN A 113     103.182 -21.450  18.973  1.00  1.21           C  
ATOM   1720  CG  ASN A 113     104.450 -21.250  19.746  1.00  1.21           C  
ATOM   1721  OD1 ASN A 113     105.537 -21.369  19.203  1.00  1.21           O  
ATOM   1722  ND2 ASN A 113     104.331 -20.953  21.013  1.00  1.21           N  
ATOM   1723  H   ASN A 113     101.278 -22.454  17.405  1.00  1.21           H  
ATOM   1724  HA  ASN A 113     104.035 -21.396  17.006  1.00  1.21           H  
ATOM   1725 1HB  ASN A 113     102.688 -20.512  18.876  1.00  1.21           H  
ATOM   1726 2HB  ASN A 113     102.518 -22.100  19.548  1.00  1.21           H  
ATOM   1727 1HD2 ASN A 113     105.150 -20.812  21.572  1.00  1.21           H  
ATOM   1728 2HD2 ASN A 113     103.425 -20.877  21.432  1.00  1.21           H  
ATOM   1729  N   VAL A 114     105.133 -23.616  17.026  1.00  1.37           N  
ATOM   1730  CA  VAL A 114     105.800 -24.920  17.116  1.00  1.37           C  
ATOM   1731  C   VAL A 114     106.564 -24.974  18.442  1.00  1.37           C  
ATOM   1732  O   VAL A 114     107.455 -24.173  18.698  1.00  1.37           O  
ATOM   1733  CB  VAL A 114     106.794 -25.136  15.963  1.00  1.37           C  
ATOM   1734  CG1 VAL A 114     107.510 -26.487  16.159  1.00  1.37           C  
ATOM   1735  CG2 VAL A 114     106.082 -25.065  14.626  1.00  1.37           C  
ATOM   1736  H   VAL A 114     105.543 -22.846  16.502  1.00  1.37           H  
ATOM   1737  HA  VAL A 114     105.054 -25.712  17.101  1.00  1.37           H  
ATOM   1738  HB  VAL A 114     107.540 -24.368  15.999  1.00  1.37           H  
ATOM   1739 1HG1 VAL A 114     108.237 -26.643  15.363  1.00  1.37           H  
ATOM   1740 2HG1 VAL A 114     108.021 -26.482  17.106  1.00  1.37           H  
ATOM   1741 3HG1 VAL A 114     106.776 -27.290  16.150  1.00  1.37           H  
ATOM   1742 1HG2 VAL A 114     106.806 -25.204  13.824  1.00  1.37           H  
ATOM   1743 2HG2 VAL A 114     105.347 -25.831  14.557  1.00  1.37           H  
ATOM   1744 3HG2 VAL A 114     105.605 -24.086  14.534  1.00  1.37           H  
ATOM   1745  N   THR A 115     106.242 -25.941  19.275  1.00  1.60           N  
ATOM   1746  CA  THR A 115     106.822 -26.012  20.605  1.00  1.60           C  
ATOM   1747  C   THR A 115     108.052 -26.915  20.731  1.00  1.60           C  
ATOM   1748  O   THR A 115     108.677 -26.973  21.788  1.00  1.60           O  
ATOM   1749  CB  THR A 115     105.729 -26.429  21.594  1.00  1.60           C  
ATOM   1750  OG1 THR A 115     105.214 -27.713  21.233  1.00  1.60           O  
ATOM   1751  CG2 THR A 115     104.582 -25.416  21.554  1.00  1.60           C  
ATOM   1752  H   THR A 115     105.526 -26.609  19.003  1.00  1.60           H  
ATOM   1753  HA  THR A 115     107.136 -25.005  20.879  1.00  1.60           H  
ATOM   1754  HB  THR A 115     106.141 -26.471  22.600  1.00  1.60           H  
ATOM   1755  HG1 THR A 115     104.969 -27.693  20.278  1.00  1.60           H  
ATOM   1756 1HG2 THR A 115     103.821 -25.719  22.254  1.00  1.60           H  
ATOM   1757 2HG2 THR A 115     104.948 -24.427  21.825  1.00  1.60           H  
ATOM   1758 3HG2 THR A 115     104.159 -25.380  20.550  1.00  1.60           H  
ATOM   1759  N   ASN A 116     108.405 -27.608  19.659  1.00  1.88           N  
ATOM   1760  CA  ASN A 116     109.574 -28.485  19.656  1.00  1.88           C  
ATOM   1761  C   ASN A 116     110.435 -28.342  18.398  1.00  1.88           C  
ATOM   1762  O   ASN A 116     110.807 -29.356  17.809  1.00  1.88           O  
ATOM   1763  CB  ASN A 116     109.156 -29.933  19.801  1.00  1.88           C  
ATOM   1764  CG  ASN A 116     108.284 -30.403  18.643  1.00  1.88           C  
ATOM   1765  OD1 ASN A 116     107.617 -29.565  18.030  1.00  1.88           O  
ATOM   1766  ND2 ASN A 116     108.297 -31.698  18.334  1.00  1.88           N  
ATOM   1767  H   ASN A 116     107.841 -27.510  18.828  1.00  1.88           H  
ATOM   1768  HA  ASN A 116     110.199 -28.230  20.514  1.00  1.88           H  
ATOM   1769 1HB  ASN A 116     110.043 -30.569  19.855  1.00  1.88           H  
ATOM   1770 2HB  ASN A 116     108.603 -30.064  20.732  1.00  1.88           H  
ATOM   1771 1HD2 ASN A 116     107.741 -32.083  17.549  1.00  1.88           H  
ATOM   1772 2HD2 ASN A 116     108.890 -32.334  18.875  1.00  1.88           H  
ATOM   1773  N   PRO A 117     110.858 -27.132  17.995  1.00  2.23           N  
ATOM   1774  CA  PRO A 117     111.576 -26.913  16.756  1.00  2.23           C  
ATOM   1775  C   PRO A 117     112.890 -27.685  16.684  1.00  2.23           C  
ATOM   1776  O   PRO A 117     113.328 -28.048  15.601  1.00  2.23           O  
ATOM   1777  CB  PRO A 117     111.830 -25.404  16.782  1.00  2.23           C  
ATOM   1778  CG  PRO A 117     111.740 -25.022  18.260  1.00  2.23           C  
ATOM   1779  CD  PRO A 117     110.684 -25.930  18.824  1.00  2.23           C  
ATOM   1780  HA  PRO A 117     110.918 -27.180  15.913  1.00  2.23           H  
ATOM   1781 1HB  PRO A 117     112.819 -25.180  16.347  1.00  2.23           H  
ATOM   1782 2HB  PRO A 117     111.084 -24.886  16.163  1.00  2.23           H  
ATOM   1783 1HG  PRO A 117     112.717 -25.169  18.741  1.00  2.23           H  
ATOM   1784 2HG  PRO A 117     111.496 -23.956  18.376  1.00  2.23           H  
ATOM   1785 1HD  PRO A 117     110.875 -26.128  19.885  1.00  2.23           H  
ATOM   1786 2HD  PRO A 117     109.699 -25.475  18.654  1.00  2.23           H  
ATOM   1787  N   LEU A 118     113.489 -28.021  17.831  1.00  2.59           N  
ATOM   1788  CA  LEU A 118     114.727 -28.791  17.791  1.00  2.59           C  
ATOM   1789  C   LEU A 118     114.479 -30.197  17.267  1.00  2.59           C  
ATOM   1790  O   LEU A 118     115.175 -30.686  16.379  1.00  2.59           O  
ATOM   1791  CB  LEU A 118     115.384 -28.881  19.158  1.00  2.59           C  
ATOM   1792  CG  LEU A 118     116.655 -29.734  19.173  1.00  2.59           C  
ATOM   1793  CD1 LEU A 118     117.680 -29.138  18.207  1.00  2.59           C  
ATOM   1794  CD2 LEU A 118     117.201 -29.801  20.583  1.00  2.59           C  
ATOM   1795  H   LEU A 118     113.107 -27.727  18.717  1.00  2.59           H  
ATOM   1796  HA  LEU A 118     115.420 -28.286  17.123  1.00  2.59           H  
ATOM   1797 1HB  LEU A 118     115.642 -27.878  19.492  1.00  2.59           H  
ATOM   1798 2HB  LEU A 118     114.676 -29.315  19.864  1.00  2.59           H  
ATOM   1799  HG  LEU A 118     116.417 -30.736  18.835  1.00  2.59           H  
ATOM   1800 1HD1 LEU A 118     118.580 -29.752  18.206  1.00  2.59           H  
ATOM   1801 2HD1 LEU A 118     117.260 -29.113  17.202  1.00  2.59           H  
ATOM   1802 3HD1 LEU A 118     117.933 -28.126  18.521  1.00  2.59           H  
ATOM   1803 1HD2 LEU A 118     118.099 -30.417  20.595  1.00  2.59           H  
ATOM   1804 2HD2 LEU A 118     117.443 -28.796  20.929  1.00  2.59           H  
ATOM   1805 3HD2 LEU A 118     116.449 -30.240  21.239  1.00  2.59           H  
ATOM   1806  N   GLU A 119     113.462 -30.858  17.804  1.00  2.93           N  
ATOM   1807  CA  GLU A 119     113.186 -32.222  17.388  1.00  2.93           C  
ATOM   1808  C   GLU A 119     112.850 -32.228  15.902  1.00  2.93           C  
ATOM   1809  O   GLU A 119     113.214 -33.155  15.161  1.00  2.93           O  
ATOM   1810  CB  GLU A 119     112.034 -32.800  18.202  1.00  2.93           C  
ATOM   1811  CG  GLU A 119     112.345 -33.046  19.677  1.00  2.93           C  
ATOM   1812  CD  GLU A 119     111.152 -33.565  20.495  1.00  2.93           C  
ATOM   1813  OE1 GLU A 119     110.020 -33.457  20.054  1.00  2.93           O  
ATOM   1814  OE2 GLU A 119     111.389 -34.065  21.573  1.00  2.93           O  
ATOM   1815  H   GLU A 119     112.879 -30.409  18.499  1.00  2.93           H  
ATOM   1816  HA  GLU A 119     114.077 -32.829  17.545  1.00  2.93           H  
ATOM   1817 1HB  GLU A 119     111.175 -32.135  18.137  1.00  2.93           H  
ATOM   1818 2HB  GLU A 119     111.744 -33.752  17.770  1.00  2.93           H  
ATOM   1819 1HG  GLU A 119     113.155 -33.772  19.745  1.00  2.93           H  
ATOM   1820 2HG  GLU A 119     112.696 -32.110  20.113  1.00  2.93           H  
ATOM   1821  N   VAL A 120     112.167 -31.167  15.467  1.00  3.22           N  
ATOM   1822  CA  VAL A 120     111.735 -31.029  14.088  1.00  3.22           C  
ATOM   1823  C   VAL A 120     112.896 -30.888  13.124  1.00  3.22           C  
ATOM   1824  O   VAL A 120     112.934 -31.573  12.101  1.00  3.22           O  
ATOM   1825  CB  VAL A 120     110.845 -29.811  13.984  1.00  3.22           C  
ATOM   1826  CG1 VAL A 120     110.470 -29.511  12.536  1.00  3.22           C  
ATOM   1827  CG2 VAL A 120     109.687 -30.064  14.841  1.00  3.22           C  
ATOM   1828  H   VAL A 120     111.900 -30.448  16.146  1.00  3.22           H  
ATOM   1829  HA  VAL A 120     111.155 -31.914  13.821  1.00  3.22           H  
ATOM   1830  HB  VAL A 120     111.377 -28.955  14.351  1.00  3.22           H  
ATOM   1831 1HG1 VAL A 120     109.834 -28.629  12.504  1.00  3.22           H  
ATOM   1832 2HG1 VAL A 120     111.375 -29.328  11.954  1.00  3.22           H  
ATOM   1833 3HG1 VAL A 120     109.942 -30.355  12.117  1.00  3.22           H  
ATOM   1834 1HG2 VAL A 120     109.061 -29.209  14.841  1.00  3.22           H  
ATOM   1835 2HG2 VAL A 120     109.164 -30.935  14.474  1.00  3.22           H  
ATOM   1836 3HG2 VAL A 120     110.017 -30.257  15.833  1.00  3.22           H  
ATOM   1837  N   VAL A 121     113.869 -30.034  13.450  1.00  3.42           N  
ATOM   1838  CA  VAL A 121     115.004 -29.886  12.550  1.00  3.42           C  
ATOM   1839  C   VAL A 121     115.897 -31.125  12.574  1.00  3.42           C  
ATOM   1840  O   VAL A 121     116.525 -31.453  11.574  1.00  3.42           O  
ATOM   1841  CB  VAL A 121     115.825 -28.616  12.856  1.00  3.42           C  
ATOM   1842  CG1 VAL A 121     114.930 -27.386  12.705  1.00  3.42           C  
ATOM   1843  CG2 VAL A 121     116.417 -28.686  14.232  1.00  3.42           C  
ATOM   1844  H   VAL A 121     113.800 -29.472  14.301  1.00  3.42           H  
ATOM   1845  HA  VAL A 121     114.606 -29.773  11.544  1.00  3.42           H  
ATOM   1846  HB  VAL A 121     116.626 -28.531  12.136  1.00  3.42           H  
ATOM   1847 1HG1 VAL A 121     115.510 -26.481  12.896  1.00  3.42           H  
ATOM   1848 2HG1 VAL A 121     114.524 -27.349  11.698  1.00  3.42           H  
ATOM   1849 3HG1 VAL A 121     114.114 -27.443  13.407  1.00  3.42           H  
ATOM   1850 1HG2 VAL A 121     116.989 -27.784  14.428  1.00  3.42           H  
ATOM   1851 2HG2 VAL A 121     115.621 -28.762  14.931  1.00  3.42           H  
ATOM   1852 3HG2 VAL A 121     117.068 -29.548  14.325  1.00  3.42           H  
ATOM   1853  N   LEU A 122     115.902 -31.860  13.686  1.00  3.52           N  
ATOM   1854  CA  LEU A 122     116.645 -33.110  13.749  1.00  3.52           C  
ATOM   1855  C   LEU A 122     115.880 -34.199  12.972  1.00  3.52           C  
ATOM   1856  O   LEU A 122     116.470 -35.183  12.493  1.00  3.52           O  
ATOM   1857  CB  LEU A 122     116.852 -33.514  15.206  1.00  3.52           C  
ATOM   1858  CG  LEU A 122     117.738 -32.579  16.038  1.00  3.52           C  
ATOM   1859  CD1 LEU A 122     117.703 -33.037  17.477  1.00  3.52           C  
ATOM   1860  CD2 LEU A 122     119.137 -32.584  15.486  1.00  3.52           C  
ATOM   1861  H   LEU A 122     115.409 -31.527  14.518  1.00  3.52           H  
ATOM   1862  HA  LEU A 122     117.615 -32.964  13.279  1.00  3.52           H  
ATOM   1863 1HB  LEU A 122     115.879 -33.560  15.693  1.00  3.52           H  
ATOM   1864 2HB  LEU A 122     117.305 -34.499  15.235  1.00  3.52           H  
ATOM   1865  HG  LEU A 122     117.356 -31.572  15.992  1.00  3.52           H  
ATOM   1866 1HD1 LEU A 122     118.320 -32.377  18.085  1.00  3.52           H  
ATOM   1867 2HD1 LEU A 122     116.673 -33.007  17.839  1.00  3.52           H  
ATOM   1868 3HD1 LEU A 122     118.082 -34.053  17.542  1.00  3.52           H  
ATOM   1869 1HD2 LEU A 122     119.763 -31.916  16.080  1.00  3.52           H  
ATOM   1870 2HD2 LEU A 122     119.540 -33.595  15.526  1.00  3.52           H  
ATOM   1871 3HD2 LEU A 122     119.118 -32.239  14.451  1.00  3.52           H  
ATOM   1872  N   GLY A 123     114.557 -33.995  12.856  1.00  3.48           N  
ATOM   1873  CA  GLY A 123     113.648 -34.888  12.162  1.00  3.48           C  
ATOM   1874  C   GLY A 123     113.238 -36.072  13.025  1.00  3.48           C  
ATOM   1875  O   GLY A 123     112.801 -37.106  12.527  1.00  3.48           O  
ATOM   1876  H   GLY A 123     114.143 -33.181  13.306  1.00  3.48           H  
ATOM   1877 1HA  GLY A 123     112.762 -34.325  11.865  1.00  3.48           H  
ATOM   1878 2HA  GLY A 123     114.122 -35.228  11.254  1.00  3.48           H  
ATOM   1879  N   THR A 124     113.378 -35.927  14.333  1.00  3.31           N  
ATOM   1880  CA  THR A 124     113.063 -37.025  15.231  1.00  3.31           C  
ATOM   1881  C   THR A 124     111.581 -37.020  15.590  1.00  3.31           C  
ATOM   1882  O   THR A 124     111.070 -37.958  16.204  1.00  3.31           O  
ATOM   1883  CB  THR A 124     113.950 -36.945  16.475  1.00  3.31           C  
ATOM   1884  OG1 THR A 124     113.671 -35.744  17.170  1.00  3.31           O  
ATOM   1885  CG2 THR A 124     115.401 -36.933  16.040  1.00  3.31           C  
ATOM   1886  H   THR A 124     113.682 -35.027  14.706  1.00  3.31           H  
ATOM   1887  HA  THR A 124     113.284 -37.963  14.723  1.00  3.31           H  
ATOM   1888  HB  THR A 124     113.762 -37.794  17.130  1.00  3.31           H  
ATOM   1889  HG1 THR A 124     113.619 -35.018  16.529  1.00  3.31           H  
ATOM   1890 1HG2 THR A 124     116.051 -36.856  16.910  1.00  3.31           H  
ATOM   1891 2HG2 THR A 124     115.624 -37.853  15.498  1.00  3.31           H  
ATOM   1892 3HG2 THR A 124     115.566 -36.090  15.389  1.00  3.31           H  
ATOM   1893  N   ALA A 125     110.894 -35.946  15.207  1.00  3.02           N  
ATOM   1894  CA  ALA A 125     109.470 -35.815  15.443  1.00  3.02           C  
ATOM   1895  C   ALA A 125     108.838 -34.775  14.529  1.00  3.02           C  
ATOM   1896  O   ALA A 125     109.444 -33.767  14.169  1.00  3.02           O  
ATOM   1897  CB  ALA A 125     109.198 -35.425  16.881  1.00  3.02           C  
ATOM   1898  H   ALA A 125     111.383 -35.213  14.719  1.00  3.02           H  
ATOM   1899  HA  ALA A 125     109.003 -36.779  15.236  1.00  3.02           H  
ATOM   1900 1HB  ALA A 125     108.126 -35.349  17.030  1.00  3.02           H  
ATOM   1901 2HB  ALA A 125     109.611 -36.169  17.561  1.00  3.02           H  
ATOM   1902 3HB  ALA A 125     109.650 -34.459  17.086  1.00  3.02           H  
ATOM   1903  N   LYS A 126     107.574 -34.998  14.219  1.00  2.64           N  
ATOM   1904  CA  LYS A 126     106.754 -34.018  13.532  1.00  2.64           C  
ATOM   1905  C   LYS A 126     106.550 -32.896  14.557  1.00  2.64           C  
ATOM   1906  O   LYS A 126     106.534 -33.188  15.761  1.00  2.64           O  
ATOM   1907  CB  LYS A 126     105.423 -34.642  13.056  1.00  2.64           C  
ATOM   1908  CG  LYS A 126     104.576 -33.754  12.153  1.00  2.64           C  
ATOM   1909  CD  LYS A 126     103.347 -34.405  11.634  1.00  2.64           C  
ATOM   1910  CE  LYS A 126     102.697 -33.476  10.607  1.00  2.64           C  
ATOM   1911  NZ  LYS A 126     102.126 -32.231  11.236  1.00  2.64           N  
ATOM   1912  H   LYS A 126     107.159 -35.873  14.496  1.00  2.64           H  
ATOM   1913  HA  LYS A 126     107.310 -33.644  12.674  1.00  2.64           H  
ATOM   1914 1HB  LYS A 126     105.620 -35.576  12.518  1.00  2.64           H  
ATOM   1915 2HB  LYS A 126     104.814 -34.875  13.918  1.00  2.64           H  
ATOM   1916 1HG  LYS A 126     104.275 -32.853  12.698  1.00  2.64           H  
ATOM   1917 2HG  LYS A 126     105.160 -33.475  11.281  1.00  2.64           H  
ATOM   1918 1HD  LYS A 126     103.611 -35.349  11.176  1.00  2.64           H  
ATOM   1919 2HD  LYS A 126     102.647 -34.597  12.438  1.00  2.64           H  
ATOM   1920 1HE  LYS A 126     103.451 -33.180   9.888  1.00  2.64           H  
ATOM   1921 2HE  LYS A 126     101.919 -34.011  10.086  1.00  2.64           H  
ATOM   1922 1HZ  LYS A 126     101.715 -31.640  10.513  1.00  2.64           H  
ATOM   1923 2HZ  LYS A 126     101.406 -32.482  11.915  1.00  2.64           H  
ATOM   1924 3HZ  LYS A 126     102.861 -31.724  11.704  1.00  2.64           H  
ATOM   1925  N   PRO A 127     106.484 -31.618  14.168  1.00  2.25           N  
ATOM   1926  CA  PRO A 127     106.249 -30.532  15.074  1.00  2.25           C  
ATOM   1927  C   PRO A 127     104.959 -30.643  15.845  1.00  2.25           C  
ATOM   1928  O   PRO A 127     103.898 -30.962  15.303  1.00  2.25           O  
ATOM   1929  CB  PRO A 127     106.205 -29.321  14.124  1.00  2.25           C  
ATOM   1930  CG  PRO A 127     106.021 -29.883  12.770  1.00  2.25           C  
ATOM   1931  CD  PRO A 127     106.727 -31.193  12.800  1.00  2.25           C  
ATOM   1932  HA  PRO A 127     107.090 -30.458  15.767  1.00  2.25           H  
ATOM   1933 1HB  PRO A 127     105.373 -28.674  14.408  1.00  2.25           H  
ATOM   1934 2HB  PRO A 127     107.090 -28.716  14.199  1.00  2.25           H  
ATOM   1935 1HG  PRO A 127     104.956 -29.960  12.521  1.00  2.25           H  
ATOM   1936 2HG  PRO A 127     106.471 -29.215  12.059  1.00  2.25           H  
ATOM   1937 1HD  PRO A 127     106.294 -31.801  12.074  1.00  2.25           H  
ATOM   1938 2HD  PRO A 127     107.793 -31.069  12.629  1.00  2.25           H  
ATOM   1939  N   LYS A 128     105.083 -30.330  17.124  1.00  1.91           N  
ATOM   1940  CA  LYS A 128     104.001 -30.255  18.085  1.00  1.91           C  
ATOM   1941  C   LYS A 128     103.619 -28.805  18.097  1.00  1.91           C  
ATOM   1942  O   LYS A 128     104.439 -27.946  18.438  1.00  1.91           O  
ATOM   1943  CB  LYS A 128     104.438 -30.719  19.469  1.00  1.91           C  
ATOM   1944  CG  LYS A 128     103.340 -30.725  20.522  1.00  1.91           C  
ATOM   1945  CD  LYS A 128     103.876 -31.218  21.869  1.00  1.91           C  
ATOM   1946  CE  LYS A 128     102.792 -31.213  22.940  1.00  1.91           C  
ATOM   1947  NZ  LYS A 128     103.313 -31.685  24.256  1.00  1.91           N  
ATOM   1948  H   LYS A 128     106.016 -30.104  17.445  1.00  1.91           H  
ATOM   1949  HA  LYS A 128     103.149 -30.843  17.740  1.00  1.91           H  
ATOM   1950 1HB  LYS A 128     104.847 -31.726  19.398  1.00  1.91           H  
ATOM   1951 2HB  LYS A 128     105.239 -30.071  19.827  1.00  1.91           H  
ATOM   1952 1HG  LYS A 128     102.951 -29.708  20.644  1.00  1.91           H  
ATOM   1953 2HG  LYS A 128     102.525 -31.368  20.199  1.00  1.91           H  
ATOM   1954 1HD  LYS A 128     104.268 -32.228  21.762  1.00  1.91           H  
ATOM   1955 2HD  LYS A 128     104.691 -30.563  22.190  1.00  1.91           H  
ATOM   1956 1HE  LYS A 128     102.409 -30.199  23.055  1.00  1.91           H  
ATOM   1957 2HE  LYS A 128     101.977 -31.865  22.629  1.00  1.91           H  
ATOM   1958 1HZ  LYS A 128     102.571 -31.668  24.941  1.00  1.91           H  
ATOM   1959 2HZ  LYS A 128     103.662 -32.629  24.163  1.00  1.91           H  
ATOM   1960 3HZ  LYS A 128     104.063 -31.077  24.555  1.00  1.91           H  
ATOM   1961  N   VAL A 129     102.407 -28.533  17.682  1.00  1.63           N  
ATOM   1962  CA  VAL A 129     101.974 -27.174  17.470  1.00  1.63           C  
ATOM   1963  C   VAL A 129     100.831 -26.761  18.380  1.00  1.63           C  
ATOM   1964  O   VAL A 129      99.928 -27.547  18.633  1.00  1.63           O  
ATOM   1965  CB  VAL A 129     101.596 -27.030  15.987  1.00  1.63           C  
ATOM   1966  CG1 VAL A 129     101.116 -25.682  15.717  1.00  1.63           C  
ATOM   1967  CG2 VAL A 129     102.786 -27.328  15.148  1.00  1.63           C  
ATOM   1968  H   VAL A 129     101.782 -29.295  17.453  1.00  1.63           H  
ATOM   1969  HA  VAL A 129     102.815 -26.519  17.664  1.00  1.63           H  
ATOM   1970  HB  VAL A 129     100.813 -27.723  15.741  1.00  1.63           H  
ATOM   1971 1HG1 VAL A 129     100.858 -25.614  14.659  1.00  1.63           H  
ATOM   1972 2HG1 VAL A 129     100.241 -25.465  16.321  1.00  1.63           H  
ATOM   1973 3HG1 VAL A 129     101.904 -24.967  15.950  1.00  1.63           H  
ATOM   1974 1HG2 VAL A 129     102.529 -27.224  14.099  1.00  1.63           H  
ATOM   1975 2HG2 VAL A 129     103.549 -26.633  15.408  1.00  1.63           H  
ATOM   1976 3HG2 VAL A 129     103.127 -28.338  15.335  1.00  1.63           H  
ATOM   1977  N   GLN A 130     100.920 -25.558  18.941  1.00  1.43           N  
ATOM   1978  CA  GLN A 130      99.859 -25.028  19.793  1.00  1.43           C  
ATOM   1979  C   GLN A 130      99.241 -23.760  19.209  1.00  1.43           C  
ATOM   1980  O   GLN A 130      99.883 -23.011  18.468  1.00  1.43           O  
ATOM   1981  CB  GLN A 130     100.364 -24.767  21.209  1.00  1.43           C  
ATOM   1982  CG  GLN A 130     100.765 -26.032  21.964  1.00  1.43           C  
ATOM   1983  CD  GLN A 130     101.208 -25.738  23.394  1.00  1.43           C  
ATOM   1984  OE1 GLN A 130     101.658 -24.629  23.698  1.00  1.43           O  
ATOM   1985  NE2 GLN A 130     101.097 -26.726  24.273  1.00  1.43           N  
ATOM   1986  H   GLN A 130     101.741 -24.991  18.739  1.00  1.43           H  
ATOM   1987  HA  GLN A 130      99.065 -25.772  19.856  1.00  1.43           H  
ATOM   1988 1HB  GLN A 130     101.236 -24.112  21.166  1.00  1.43           H  
ATOM   1989 2HB  GLN A 130      99.594 -24.254  21.785  1.00  1.43           H  
ATOM   1990 1HG  GLN A 130      99.905 -26.705  21.995  1.00  1.43           H  
ATOM   1991 2HG  GLN A 130     101.589 -26.515  21.435  1.00  1.43           H  
ATOM   1992 1HE2 GLN A 130     101.381 -26.580  25.222  1.00  1.43           H  
ATOM   1993 2HE2 GLN A 130     100.739 -27.609  23.983  1.00  1.43           H  
ATOM   1994  N   GLU A 131      97.985 -23.524  19.560  1.00  1.30           N  
ATOM   1995  CA  GLU A 131      97.221 -22.377  19.078  1.00  1.30           C  
ATOM   1996  C   GLU A 131      97.375 -21.108  19.930  1.00  1.30           C  
ATOM   1997  O   GLU A 131      97.219 -21.154  21.153  1.00  1.30           O  
ATOM   1998  CB  GLU A 131      95.744 -22.794  19.037  1.00  1.30           C  
ATOM   1999  CG  GLU A 131      94.805 -21.814  18.413  1.00  1.30           C  
ATOM   2000  CD  GLU A 131      93.361 -22.267  18.437  1.00  1.30           C  
ATOM   2001  OE1 GLU A 131      93.071 -23.201  19.137  1.00  1.30           O  
ATOM   2002  OE2 GLU A 131      92.554 -21.694  17.741  1.00  1.30           O  
ATOM   2003  H   GLU A 131      97.523 -24.179  20.170  1.00  1.30           H  
ATOM   2004  HA  GLU A 131      97.557 -22.138  18.066  1.00  1.30           H  
ATOM   2005 1HB  GLU A 131      95.650 -23.734  18.492  1.00  1.30           H  
ATOM   2006 2HB  GLU A 131      95.396 -22.979  20.053  1.00  1.30           H  
ATOM   2007 1HG  GLU A 131      94.892 -20.847  18.909  1.00  1.30           H  
ATOM   2008 2HG  GLU A 131      95.129 -21.709  17.403  1.00  1.30           H  
ATOM   2009  N   ILE A 132      97.643 -19.980  19.265  1.00  1.21           N  
ATOM   2010  CA  ILE A 132      97.723 -18.660  19.884  1.00  1.21           C  
ATOM   2011  C   ILE A 132      96.612 -17.756  19.357  1.00  1.21           C  
ATOM   2012  O   ILE A 132      96.389 -17.645  18.144  1.00  1.21           O  
ATOM   2013  CB  ILE A 132      99.080 -17.982  19.648  1.00  1.21           C  
ATOM   2014  CG1 ILE A 132     100.181 -18.762  20.271  1.00  1.21           C  
ATOM   2015  CG2 ILE A 132      99.069 -16.589  20.178  1.00  1.21           C  
ATOM   2016  CD1 ILE A 132     101.504 -18.231  19.876  1.00  1.21           C  
ATOM   2017  H   ILE A 132      97.831 -20.023  18.268  1.00  1.21           H  
ATOM   2018  HA  ILE A 132      97.586 -18.773  20.959  1.00  1.21           H  
ATOM   2019  HB  ILE A 132      99.285 -17.942  18.581  1.00  1.21           H  
ATOM   2020 1HG1 ILE A 132     100.088 -18.717  21.353  1.00  1.21           H  
ATOM   2021 2HG1 ILE A 132     100.116 -19.809  19.958  1.00  1.21           H  
ATOM   2022 1HG2 ILE A 132     100.032 -16.111  19.999  1.00  1.21           H  
ATOM   2023 2HG2 ILE A 132      98.297 -16.041  19.677  1.00  1.21           H  
ATOM   2024 3HG2 ILE A 132      98.869 -16.615  21.244  1.00  1.21           H  
ATOM   2025 1HD1 ILE A 132     102.290 -18.806  20.352  1.00  1.21           H  
ATOM   2026 2HD1 ILE A 132     101.595 -18.295  18.795  1.00  1.21           H  
ATOM   2027 3HD1 ILE A 132     101.580 -17.196  20.194  1.00  1.21           H  
ATOM   2028  N   GLY A 133      95.916 -17.080  20.261  1.00  1.16           N  
ATOM   2029  CA  GLY A 133      94.812 -16.247  19.818  1.00  1.16           C  
ATOM   2030  C   GLY A 133      93.541 -17.079  19.917  1.00  1.16           C  
ATOM   2031  O   GLY A 133      93.510 -18.055  20.672  1.00  1.16           O  
ATOM   2032  H   GLY A 133      96.125 -17.177  21.246  1.00  1.16           H  
ATOM   2033 1HA  GLY A 133      94.736 -15.358  20.450  1.00  1.16           H  
ATOM   2034 2HA  GLY A 133      94.984 -15.913  18.796  1.00  1.16           H  
ATOM   2035  N   PRO A 134      92.491 -16.699  19.194  1.00  1.14           N  
ATOM   2036  CA  PRO A 134      92.374 -15.631  18.212  1.00  1.14           C  
ATOM   2037  C   PRO A 134      92.671 -14.206  18.684  1.00  1.14           C  
ATOM   2038  O   PRO A 134      92.266 -13.786  19.770  1.00  1.14           O  
ATOM   2039  CB  PRO A 134      90.885 -15.728  17.848  1.00  1.14           C  
ATOM   2040  CG  PRO A 134      90.483 -17.145  18.148  1.00  1.14           C  
ATOM   2041  CD  PRO A 134      91.286 -17.504  19.365  1.00  1.14           C  
ATOM   2042  HA  PRO A 134      92.979 -15.875  17.340  1.00  1.14           H  
ATOM   2043 1HB  PRO A 134      90.331 -15.009  18.453  1.00  1.14           H  
ATOM   2044 2HB  PRO A 134      90.735 -15.443  16.784  1.00  1.14           H  
ATOM   2045 1HG  PRO A 134      89.397 -17.187  18.360  1.00  1.14           H  
ATOM   2046 2HG  PRO A 134      90.650 -17.801  17.296  1.00  1.14           H  
ATOM   2047 1HD  PRO A 134      90.764 -17.206  20.285  1.00  1.14           H  
ATOM   2048 2HD  PRO A 134      91.533 -18.576  19.365  1.00  1.14           H  
ATOM   2049  N   LEU A 135      93.330 -13.469  17.797  1.00  1.16           N  
ATOM   2050  CA  LEU A 135      93.643 -12.056  17.918  1.00  1.16           C  
ATOM   2051  C   LEU A 135      92.614 -11.397  17.021  1.00  1.16           C  
ATOM   2052  O   LEU A 135      92.500 -11.787  15.862  1.00  1.16           O  
ATOM   2053  CB  LEU A 135      95.062 -11.765  17.347  1.00  1.16           C  
ATOM   2054  CG  LEU A 135      95.585 -10.291  17.367  1.00  1.16           C  
ATOM   2055  CD1 LEU A 135      95.837  -9.851  18.777  1.00  1.16           C  
ATOM   2056  CD2 LEU A 135      96.830 -10.190  16.545  1.00  1.16           C  
ATOM   2057  H   LEU A 135      93.648 -13.927  16.949  1.00  1.16           H  
ATOM   2058  HA  LEU A 135      93.538 -11.722  18.945  1.00  1.16           H  
ATOM   2059 1HB  LEU A 135      95.779 -12.382  17.891  1.00  1.16           H  
ATOM   2060 2HB  LEU A 135      95.082 -12.093  16.300  1.00  1.16           H  
ATOM   2061  HG  LEU A 135      94.809  -9.639  16.946  1.00  1.16           H  
ATOM   2062 1HD1 LEU A 135      96.173  -8.816  18.791  1.00  1.16           H  
ATOM   2063 2HD1 LEU A 135      94.949  -9.941  19.332  1.00  1.16           H  
ATOM   2064 3HD1 LEU A 135      96.602 -10.480  19.216  1.00  1.16           H  
ATOM   2065 1HD2 LEU A 135      97.186  -9.164  16.527  1.00  1.16           H  
ATOM   2066 2HD2 LEU A 135      97.593 -10.826  16.954  1.00  1.16           H  
ATOM   2067 3HD2 LEU A 135      96.592 -10.509  15.562  1.00  1.16           H  
ATOM   2068  N   TYR A 136      91.814 -10.465  17.499  1.00  1.21           N  
ATOM   2069  CA  TYR A 136      90.868  -9.893  16.547  1.00  1.21           C  
ATOM   2070  C   TYR A 136      91.366  -8.539  16.115  1.00  1.21           C  
ATOM   2071  O   TYR A 136      91.859  -7.762  16.936  1.00  1.21           O  
ATOM   2072  CB  TYR A 136      89.442  -9.748  17.080  1.00  1.21           C  
ATOM   2073  CG  TYR A 136      88.629 -11.043  17.371  1.00  1.21           C  
ATOM   2074  CD1 TYR A 136      89.079 -12.326  17.089  1.00  1.21           C  
ATOM   2075  CD2 TYR A 136      87.329 -10.901  17.891  1.00  1.21           C  
ATOM   2076  CE1 TYR A 136      88.235 -13.420  17.368  1.00  1.21           C  
ATOM   2077  CE2 TYR A 136      86.525 -11.979  18.149  1.00  1.21           C  
ATOM   2078  CZ  TYR A 136      86.968 -13.228  17.901  1.00  1.21           C  
ATOM   2079  OH  TYR A 136      86.145 -14.303  18.136  1.00  1.21           O  
ATOM   2080  H   TYR A 136      91.867 -10.143  18.457  1.00  1.21           H  
ATOM   2081  HA  TYR A 136      90.821 -10.513  15.658  1.00  1.21           H  
ATOM   2082 1HB  TYR A 136      89.490  -9.193  17.992  1.00  1.21           H  
ATOM   2083 2HB  TYR A 136      88.862  -9.138  16.380  1.00  1.21           H  
ATOM   2084  HD1 TYR A 136      90.019 -12.505  16.658  1.00  1.21           H  
ATOM   2085  HD2 TYR A 136      86.942  -9.906  18.093  1.00  1.21           H  
ATOM   2086  HE1 TYR A 136      88.547 -14.429  17.149  1.00  1.21           H  
ATOM   2087  HE2 TYR A 136      85.520 -11.817  18.554  1.00  1.21           H  
ATOM   2088  HH  TYR A 136      86.601 -15.112  17.872  1.00  1.21           H  
ATOM   2089  N   LEU A 137      91.223  -8.265  14.828  1.00  1.30           N  
ATOM   2090  CA  LEU A 137      91.640  -7.011  14.249  1.00  1.30           C  
ATOM   2091  C   LEU A 137      90.505  -6.347  13.501  1.00  1.30           C  
ATOM   2092  O   LEU A 137      89.618  -7.018  12.971  1.00  1.30           O  
ATOM   2093  CB  LEU A 137      92.772  -7.248  13.243  1.00  1.30           C  
ATOM   2094  CG  LEU A 137      94.017  -7.912  13.784  1.00  1.30           C  
ATOM   2095  CD1 LEU A 137      93.897  -9.436  13.644  1.00  1.30           C  
ATOM   2096  CD2 LEU A 137      95.220  -7.373  13.028  1.00  1.30           C  
ATOM   2097  H   LEU A 137      90.847  -8.976  14.201  1.00  1.30           H  
ATOM   2098  HA  LEU A 137      91.972  -6.355  15.042  1.00  1.30           H  
ATOM   2099 1HB  LEU A 137      92.391  -7.872  12.445  1.00  1.30           H  
ATOM   2100 2HB  LEU A 137      93.060  -6.282  12.825  1.00  1.30           H  
ATOM   2101  HG  LEU A 137      94.103  -7.693  14.836  1.00  1.30           H  
ATOM   2102 1HD1 LEU A 137      94.775  -9.909  14.047  1.00  1.30           H  
ATOM   2103 2HD1 LEU A 137      93.029  -9.801  14.177  1.00  1.30           H  
ATOM   2104 3HD1 LEU A 137      93.794  -9.682  12.593  1.00  1.30           H  
ATOM   2105 1HD2 LEU A 137      96.122  -7.820  13.422  1.00  1.30           H  
ATOM   2106 2HD2 LEU A 137      95.127  -7.611  11.970  1.00  1.30           H  
ATOM   2107 3HD2 LEU A 137      95.272  -6.288  13.153  1.00  1.30           H  
ATOM   2108  N   TYR A 138      90.539  -5.031  13.417  1.00  1.42           N  
ATOM   2109  CA  TYR A 138      89.609  -4.359  12.535  1.00  1.42           C  
ATOM   2110  C   TYR A 138      90.396  -3.919  11.338  1.00  1.42           C  
ATOM   2111  O   TYR A 138      91.590  -3.632  11.442  1.00  1.42           O  
ATOM   2112  CB  TYR A 138      88.872  -3.192  13.180  1.00  1.42           C  
ATOM   2113  CG  TYR A 138      87.915  -3.634  14.223  1.00  1.42           C  
ATOM   2114  CD1 TYR A 138      88.145  -3.350  15.548  1.00  1.42           C  
ATOM   2115  CD2 TYR A 138      86.808  -4.382  13.845  1.00  1.42           C  
ATOM   2116  CE1 TYR A 138      87.259  -3.794  16.496  1.00  1.42           C  
ATOM   2117  CE2 TYR A 138      85.928  -4.839  14.792  1.00  1.42           C  
ATOM   2118  CZ  TYR A 138      86.152  -4.548  16.120  1.00  1.42           C  
ATOM   2119  OH  TYR A 138      85.291  -5.013  17.091  1.00  1.42           O  
ATOM   2120  H   TYR A 138      91.263  -4.521  13.907  1.00  1.42           H  
ATOM   2121  HA  TYR A 138      88.859  -5.063  12.189  1.00  1.42           H  
ATOM   2122 1HB  TYR A 138      89.588  -2.510  13.631  1.00  1.42           H  
ATOM   2123 2HB  TYR A 138      88.319  -2.642  12.416  1.00  1.42           H  
ATOM   2124  HD1 TYR A 138      89.021  -2.770  15.845  1.00  1.42           H  
ATOM   2125  HD2 TYR A 138      86.645  -4.616  12.789  1.00  1.42           H  
ATOM   2126  HE1 TYR A 138      87.429  -3.567  17.546  1.00  1.42           H  
ATOM   2127  HE2 TYR A 138      85.064  -5.436  14.496  1.00  1.42           H  
ATOM   2128  HH  TYR A 138      85.826  -5.263  17.887  1.00  1.42           H  
ATOM   2129  N   SER A 139      89.746  -3.871  10.203  1.00  1.56           N  
ATOM   2130  CA  SER A 139      90.408  -3.435   9.002  1.00  1.56           C  
ATOM   2131  C   SER A 139      89.566  -2.428   8.290  1.00  1.56           C  
ATOM   2132  O   SER A 139      88.349  -2.533   8.277  1.00  1.56           O  
ATOM   2133  CB  SER A 139      90.621  -4.617   8.114  1.00  1.56           C  
ATOM   2134  OG  SER A 139      91.398  -5.551   8.748  1.00  1.56           O  
ATOM   2135  H   SER A 139      88.774  -4.162  10.172  1.00  1.56           H  
ATOM   2136  HA  SER A 139      91.359  -2.979   9.258  1.00  1.56           H  
ATOM   2137 1HB  SER A 139      89.667  -5.041   7.890  1.00  1.56           H  
ATOM   2138 2HB  SER A 139      91.090  -4.304   7.182  1.00  1.56           H  
ATOM   2139  HG  SER A 139      92.197  -5.086   9.003  1.00  1.56           H  
ATOM   2140  N   MET A 140      90.202  -1.443   7.692  1.00  1.73           N  
ATOM   2141  CA  MET A 140      89.452  -0.465   6.935  1.00  1.73           C  
ATOM   2142  C   MET A 140      89.942  -0.451   5.520  1.00  1.73           C  
ATOM   2143  O   MET A 140      91.144  -0.540   5.274  1.00  1.73           O  
ATOM   2144  CB  MET A 140      89.543   0.916   7.577  1.00  1.73           C  
ATOM   2145  CG  MET A 140      88.843   1.014   8.928  1.00  1.73           C  
ATOM   2146  SD  MET A 140      89.801   0.275  10.274  1.00  1.73           S  
ATOM   2147  CE  MET A 140      88.589   0.373  11.554  1.00  1.73           C  
ATOM   2148  H   MET A 140      91.217  -1.386   7.772  1.00  1.73           H  
ATOM   2149  HA  MET A 140      88.408  -0.761   6.903  1.00  1.73           H  
ATOM   2150 1HB  MET A 140      90.569   1.188   7.715  1.00  1.73           H  
ATOM   2151 2HB  MET A 140      89.088   1.651   6.914  1.00  1.73           H  
ATOM   2152 1HG  MET A 140      88.656   2.063   9.172  1.00  1.73           H  
ATOM   2153 2HG  MET A 140      87.878   0.515   8.872  1.00  1.73           H  
ATOM   2154 1HE  MET A 140      89.004  -0.037  12.476  1.00  1.73           H  
ATOM   2155 2HE  MET A 140      88.318   1.416  11.702  1.00  1.73           H  
ATOM   2156 3HE  MET A 140      87.707  -0.198  11.263  1.00  1.73           H  
ATOM   2157  N   LYS A 141      88.993  -0.340   4.597  1.00  1.91           N  
ATOM   2158  CA  LYS A 141      89.265  -0.307   3.169  1.00  1.91           C  
ATOM   2159  C   LYS A 141      88.658   0.936   2.532  1.00  1.91           C  
ATOM   2160  O   LYS A 141      87.491   1.276   2.770  1.00  1.91           O  
ATOM   2161  CB  LYS A 141      88.725  -1.559   2.473  1.00  1.91           C  
ATOM   2162  CG  LYS A 141      89.129  -1.717   0.987  1.00  1.91           C  
ATOM   2163  CD  LYS A 141      88.385  -2.904   0.331  1.00  1.91           C  
ATOM   2164  CE  LYS A 141      88.826  -4.259   0.890  1.00  1.91           C  
ATOM   2165  NZ  LYS A 141      90.154  -4.701   0.378  1.00  1.91           N  
ATOM   2166  H   LYS A 141      88.033  -0.296   4.900  1.00  1.91           H  
ATOM   2167  HA  LYS A 141      90.339  -0.273   3.027  1.00  1.91           H  
ATOM   2168 1HB  LYS A 141      89.093  -2.444   2.995  1.00  1.91           H  
ATOM   2169 2HB  LYS A 141      87.638  -1.573   2.536  1.00  1.91           H  
ATOM   2170 1HG  LYS A 141      88.896  -0.805   0.438  1.00  1.91           H  
ATOM   2171 2HG  LYS A 141      90.208  -1.889   0.928  1.00  1.91           H  
ATOM   2172 1HD  LYS A 141      87.312  -2.791   0.502  1.00  1.91           H  
ATOM   2173 2HD  LYS A 141      88.566  -2.889  -0.744  1.00  1.91           H  
ATOM   2174 1HE  LYS A 141      88.888  -4.182   1.973  1.00  1.91           H  
ATOM   2175 2HE  LYS A 141      88.085  -5.015   0.631  1.00  1.91           H  
ATOM   2176 1HZ  LYS A 141      90.386  -5.596   0.810  1.00  1.91           H  
ATOM   2177 2HZ  LYS A 141      90.130  -4.811  -0.628  1.00  1.91           H  
ATOM   2178 3HZ  LYS A 141      90.884  -4.046   0.617  1.00  1.91           H  
ATOM   2179  N   SER A 142      89.457   1.622   1.725  1.00  2.10           N  
ATOM   2180  CA  SER A 142      89.007   2.838   1.052  1.00  2.10           C  
ATOM   2181  C   SER A 142      89.552   2.920  -0.344  1.00  2.10           C  
ATOM   2182  O   SER A 142      90.654   2.443  -0.628  1.00  2.10           O  
ATOM   2183  CB  SER A 142      89.497   4.075   1.782  1.00  2.10           C  
ATOM   2184  OG  SER A 142      89.049   5.281   1.151  1.00  2.10           O  
ATOM   2185  H   SER A 142      90.414   1.286   1.601  1.00  2.10           H  
ATOM   2186  HA  SER A 142      87.916   2.836   0.999  1.00  2.10           H  
ATOM   2187 1HB  SER A 142      89.151   4.048   2.808  1.00  2.10           H  
ATOM   2188 2HB  SER A 142      90.585   4.064   1.805  1.00  2.10           H  
ATOM   2189  HG  SER A 142      89.405   5.293   0.203  1.00  2.10           H  
ATOM   2190  N   ARG A 143      88.788   3.517  -1.245  1.00  2.33           N  
ATOM   2191  CA  ARG A 143      89.354   3.742  -2.547  1.00  2.33           C  
ATOM   2192  C   ARG A 143      90.144   5.025  -2.398  1.00  2.33           C  
ATOM   2193  O   ARG A 143      89.865   5.810  -1.478  1.00  2.33           O  
ATOM   2194  CB  ARG A 143      88.265   3.829  -3.599  1.00  2.33           C  
ATOM   2195  CG  ARG A 143      87.791   2.458  -4.056  1.00  2.33           C  
ATOM   2196  CD  ARG A 143      87.259   1.639  -2.852  1.00  2.33           C  
ATOM   2197  NE  ARG A 143      86.772   0.318  -3.195  1.00  2.33           N  
ATOM   2198  CZ  ARG A 143      86.263  -0.568  -2.308  1.00  2.33           C  
ATOM   2199  NH1 ARG A 143      86.125  -0.229  -1.043  1.00  2.33           N  
ATOM   2200  NH2 ARG A 143      85.917  -1.776  -2.719  1.00  2.33           N  
ATOM   2201  H   ARG A 143      87.837   3.847  -1.047  1.00  2.33           H  
ATOM   2202  HA  ARG A 143      90.029   2.930  -2.803  1.00  2.33           H  
ATOM   2203 1HB  ARG A 143      87.430   4.390  -3.216  1.00  2.33           H  
ATOM   2204 2HB  ARG A 143      88.648   4.356  -4.477  1.00  2.33           H  
ATOM   2205 1HG  ARG A 143      86.986   2.590  -4.768  1.00  2.33           H  
ATOM   2206 2HG  ARG A 143      88.600   1.951  -4.544  1.00  2.33           H  
ATOM   2207 1HD  ARG A 143      88.072   1.495  -2.163  1.00  2.33           H  
ATOM   2208 2HD  ARG A 143      86.468   2.169  -2.345  1.00  2.33           H  
ATOM   2209  HE  ARG A 143      86.848   0.025  -4.156  1.00  2.33           H  
ATOM   2210 1HH1 ARG A 143      86.373   0.700  -0.741  1.00  2.33           H  
ATOM   2211 2HH1 ARG A 143      85.744  -0.877  -0.371  1.00  2.33           H  
ATOM   2212 1HH2 ARG A 143      86.048  -2.034  -3.687  1.00  2.33           H  
ATOM   2213 2HH2 ARG A 143      85.537  -2.468  -2.065  1.00  2.33           H  
ATOM   2214  N   ILE A 144      91.175   5.183  -3.217  1.00  2.62           N  
ATOM   2215  CA  ILE A 144      92.004   6.382  -3.184  1.00  2.62           C  
ATOM   2216  C   ILE A 144      91.754   7.255  -4.404  1.00  2.62           C  
ATOM   2217  O   ILE A 144      91.185   8.341  -4.293  1.00  2.62           O  
ATOM   2218  CB  ILE A 144      93.493   5.981  -3.119  1.00  2.62           C  
ATOM   2219  CG1 ILE A 144      93.745   5.107  -1.893  1.00  2.62           C  
ATOM   2220  CG2 ILE A 144      94.400   7.198  -3.114  1.00  2.62           C  
ATOM   2221  CD1 ILE A 144      93.418   5.787  -0.587  1.00  2.62           C  
ATOM   2222  H   ILE A 144      91.359   4.447  -3.896  1.00  2.62           H  
ATOM   2223  HA  ILE A 144      91.754   6.959  -2.296  1.00  2.62           H  
ATOM   2224  HB  ILE A 144      93.731   5.383  -3.978  1.00  2.62           H  
ATOM   2225 1HG1 ILE A 144      93.142   4.196  -1.974  1.00  2.62           H  
ATOM   2226 2HG1 ILE A 144      94.791   4.823  -1.880  1.00  2.62           H  
ATOM   2227 1HG2 ILE A 144      95.439   6.873  -3.085  1.00  2.62           H  
ATOM   2228 2HG2 ILE A 144      94.233   7.791  -4.009  1.00  2.62           H  
ATOM   2229 3HG2 ILE A 144      94.186   7.807  -2.237  1.00  2.62           H  
ATOM   2230 1HD1 ILE A 144      93.622   5.129   0.244  1.00  2.62           H  
ATOM   2231 2HD1 ILE A 144      94.028   6.685  -0.485  1.00  2.62           H  
ATOM   2232 3HD1 ILE A 144      92.366   6.063  -0.571  1.00  2.62           H  
ATOM   2233  N   ASN A 145      92.131   6.751  -5.573  1.00  3.00           N  
ATOM   2234  CA  ASN A 145      91.891   7.456  -6.821  1.00  3.00           C  
ATOM   2235  C   ASN A 145      90.797   6.739  -7.589  1.00  3.00           C  
ATOM   2236  O   ASN A 145      90.680   5.509  -7.504  1.00  3.00           O  
ATOM   2237  CB  ASN A 145      93.165   7.598  -7.636  1.00  3.00           C  
ATOM   2238  CG  ASN A 145      94.186   8.503  -6.956  1.00  3.00           C  
ATOM   2239  OD1 ASN A 145      93.826   9.477  -6.287  1.00  3.00           O  
ATOM   2240  ND2 ASN A 145      95.449   8.215  -7.137  1.00  3.00           N  
ATOM   2241  H   ASN A 145      92.595   5.861  -5.587  1.00  3.00           H  
ATOM   2242  HA  ASN A 145      91.520   8.459  -6.597  1.00  3.00           H  
ATOM   2243 1HB  ASN A 145      93.608   6.620  -7.789  1.00  3.00           H  
ATOM   2244 2HB  ASN A 145      92.927   8.008  -8.618  1.00  3.00           H  
ATOM   2245 1HD2 ASN A 145      96.158   8.791  -6.721  1.00  3.00           H  
ATOM   2246 2HD2 ASN A 145      95.709   7.439  -7.704  1.00  3.00           H  
ATOM   2247  N   VAL A 146      89.990   7.507  -8.329  1.00  3.49           N  
ATOM   2248  CA  VAL A 146      88.915   6.929  -9.135  1.00  3.49           C  
ATOM   2249  C   VAL A 146      88.909   7.238 -10.644  1.00  3.49           C  
ATOM   2250  O   VAL A 146      88.119   6.655 -11.365  1.00  3.49           O  
ATOM   2251  CB  VAL A 146      87.572   7.364  -8.569  1.00  3.49           C  
ATOM   2252  CG1 VAL A 146      87.363   6.843  -7.139  1.00  3.49           C  
ATOM   2253  CG2 VAL A 146      87.518   8.846  -8.611  1.00  3.49           C  
ATOM   2254  H   VAL A 146      90.135   8.507  -8.327  1.00  3.49           H  
ATOM   2255  HA  VAL A 146      88.983   5.846  -9.032  1.00  3.49           H  
ATOM   2256  HB  VAL A 146      86.815   6.973  -9.157  1.00  3.49           H  
ATOM   2257 1HG1 VAL A 146      86.394   7.163  -6.767  1.00  3.49           H  
ATOM   2258 2HG1 VAL A 146      87.406   5.749  -7.143  1.00  3.49           H  
ATOM   2259 3HG1 VAL A 146      88.139   7.230  -6.479  1.00  3.49           H  
ATOM   2260 1HG2 VAL A 146      86.596   9.171  -8.247  1.00  3.49           H  
ATOM   2261 2HG2 VAL A 146      88.315   9.255  -7.991  1.00  3.49           H  
ATOM   2262 3HG2 VAL A 146      87.637   9.199  -9.632  1.00  3.49           H  
ATOM   2263  N   ASP A 147      89.672   8.204 -11.134  1.00  4.07           N  
ATOM   2264  CA  ASP A 147      89.687   8.422 -12.591  1.00  4.07           C  
ATOM   2265  C   ASP A 147      88.323   8.383 -13.325  1.00  4.07           C  
ATOM   2266  O   ASP A 147      88.163   7.561 -14.242  1.00  4.07           O  
ATOM   2267  CB  ASP A 147      90.598   7.387 -13.265  1.00  4.07           C  
ATOM   2268  CG  ASP A 147      92.082   7.534 -12.909  1.00  4.07           C  
ATOM   2269  OD1 ASP A 147      92.465   8.553 -12.384  1.00  4.07           O  
ATOM   2270  OD2 ASP A 147      92.828   6.603 -13.167  1.00  4.07           O  
ATOM   2271  H   ASP A 147      90.287   8.724 -10.533  1.00  4.07           H  
ATOM   2272  HA  ASP A 147      90.116   9.409 -12.763  1.00  4.07           H  
ATOM   2273 1HB  ASP A 147      90.270   6.383 -12.977  1.00  4.07           H  
ATOM   2274 2HB  ASP A 147      90.489   7.464 -14.343  1.00  4.07           H  
ATOM   2275  N   VAL A 148      87.331   9.211 -12.973  1.00  4.68           N  
ATOM   2276  CA  VAL A 148      86.033   9.056 -13.665  1.00  4.68           C  
ATOM   2277  C   VAL A 148      86.014   9.610 -15.077  1.00  4.68           C  
ATOM   2278  O   VAL A 148      85.379  10.632 -15.349  1.00  4.68           O  
ATOM   2279  CB  VAL A 148      84.862   9.660 -12.857  1.00  4.68           C  
ATOM   2280  CG1 VAL A 148      83.525   9.526 -13.596  1.00  4.68           C  
ATOM   2281  CG2 VAL A 148      84.701   8.889 -11.579  1.00  4.68           C  
ATOM   2282  H   VAL A 148      87.482   9.960 -12.299  1.00  4.68           H  
ATOM   2283  HA  VAL A 148      85.837   7.979 -13.727  1.00  4.68           H  
ATOM   2284  HB  VAL A 148      85.064  10.703 -12.666  1.00  4.68           H  
ATOM   2285 1HG1 VAL A 148      82.726   9.946 -12.984  1.00  4.68           H  
ATOM   2286 2HG1 VAL A 148      83.576  10.051 -14.546  1.00  4.68           H  
ATOM   2287 3HG1 VAL A 148      83.323   8.491 -13.766  1.00  4.68           H  
ATOM   2288 1HG2 VAL A 148      83.878   9.306 -11.015  1.00  4.68           H  
ATOM   2289 2HG2 VAL A 148      84.476   7.867 -11.830  1.00  4.68           H  
ATOM   2290 3HG2 VAL A 148      85.614   8.941 -10.994  1.00  4.68           H  
ATOM   2291  N   ASN A 149      86.645   8.857 -15.976  1.00  5.20           N  
ATOM   2292  CA  ASN A 149      86.765   9.102 -17.409  1.00  5.20           C  
ATOM   2293  C   ASN A 149      85.804   8.128 -18.041  1.00  5.20           C  
ATOM   2294  O   ASN A 149      85.202   8.346 -19.107  1.00  5.20           O  
ATOM   2295  CB  ASN A 149      88.162   8.742 -17.914  1.00  5.20           C  
ATOM   2296  CG  ASN A 149      89.322   9.504 -17.298  1.00  5.20           C  
ATOM   2297  OD1 ASN A 149      89.285  10.695 -17.020  1.00  5.20           O  
ATOM   2298  ND2 ASN A 149      90.393   8.784 -17.078  1.00  5.20           N  
ATOM   2299  H   ASN A 149      87.124   8.060 -15.586  1.00  5.20           H  
ATOM   2300  HA  ASN A 149      86.472  10.116 -17.656  1.00  5.20           H  
ATOM   2301 1HB  ASN A 149      88.334   7.675 -17.736  1.00  5.20           H  
ATOM   2302 2HB  ASN A 149      88.190   8.889 -18.992  1.00  5.20           H  
ATOM   2303 1HD2 ASN A 149      91.204   9.205 -16.669  1.00  5.20           H  
ATOM   2304 2HD2 ASN A 149      90.395   7.810 -17.306  1.00  5.20           H  
ATOM   2305  N   LEU A 150      85.776   6.970 -17.375  1.00  5.49           N  
ATOM   2306  CA  LEU A 150      84.996   5.789 -17.685  1.00  5.49           C  
ATOM   2307  C   LEU A 150      85.254   5.260 -19.082  1.00  5.49           C  
ATOM   2308  O   LEU A 150      84.413   4.553 -19.622  1.00  5.49           O  
ATOM   2309  CB  LEU A 150      83.519   6.152 -17.571  1.00  5.49           C  
ATOM   2310  CG  LEU A 150      83.118   6.800 -16.246  1.00  5.49           C  
ATOM   2311  CD1 LEU A 150      81.646   7.163 -16.308  1.00  5.49           C  
ATOM   2312  CD2 LEU A 150      83.457   5.856 -15.093  1.00  5.49           C  
ATOM   2313  H   LEU A 150      86.334   6.936 -16.535  1.00  5.49           H  
ATOM   2314  HA  LEU A 150      85.251   5.005 -16.968  1.00  5.49           H  
ATOM   2315 1HB  LEU A 150      83.255   6.835 -18.380  1.00  5.49           H  
ATOM   2316 2HB  LEU A 150      82.937   5.248 -17.694  1.00  5.49           H  
ATOM   2317  HG  LEU A 150      83.671   7.727 -16.110  1.00  5.49           H  
ATOM   2318 1HD1 LEU A 150      81.359   7.647 -15.383  1.00  5.49           H  
ATOM   2319 2HD1 LEU A 150      81.478   7.848 -17.138  1.00  5.49           H  
ATOM   2320 3HD1 LEU A 150      81.047   6.268 -16.454  1.00  5.49           H  
ATOM   2321 1HD2 LEU A 150      83.187   6.306 -14.145  1.00  5.49           H  
ATOM   2322 2HD2 LEU A 150      82.923   4.931 -15.200  1.00  5.49           H  
ATOM   2323 3HD2 LEU A 150      84.528   5.654 -15.095  1.00  5.49           H  
ATOM   2324  N   TRP A 151      86.358   5.702 -19.713  1.00  5.45           N  
ATOM   2325  CA  TRP A 151      86.728   5.311 -21.075  1.00  5.45           C  
ATOM   2326  C   TRP A 151      85.499   5.088 -21.946  1.00  5.45           C  
ATOM   2327  O   TRP A 151      85.436   4.115 -22.699  1.00  5.45           O  
ATOM   2328  CB  TRP A 151      87.679   4.119 -21.088  1.00  5.45           C  
ATOM   2329  CG  TRP A 151      89.038   4.458 -20.601  1.00  5.45           C  
ATOM   2330  CD1 TRP A 151      89.940   5.272 -21.224  1.00  5.45           C  
ATOM   2331  CD2 TRP A 151      89.683   3.989 -19.405  1.00  5.45           C  
ATOM   2332  NE1 TRP A 151      91.094   5.341 -20.494  1.00  5.45           N  
ATOM   2333  CE2 TRP A 151      90.959   4.561 -19.378  1.00  5.45           C  
ATOM   2334  CE3 TRP A 151      89.295   3.142 -18.377  1.00  5.45           C  
ATOM   2335  CZ2 TRP A 151      91.852   4.305 -18.362  1.00  5.45           C  
ATOM   2336  CZ3 TRP A 151      90.195   2.879 -17.355  1.00  5.45           C  
ATOM   2337  CH2 TRP A 151      91.443   3.450 -17.354  1.00  5.45           C  
ATOM   2338  H   TRP A 151      86.981   6.299 -19.199  1.00  5.45           H  
ATOM   2339  HA  TRP A 151      87.277   6.142 -21.512  1.00  5.45           H  
ATOM   2340 1HB  TRP A 151      87.306   3.361 -20.431  1.00  5.45           H  
ATOM   2341 2HB  TRP A 151      87.741   3.695 -22.087  1.00  5.45           H  
ATOM   2342  HD1 TRP A 151      89.765   5.787 -22.167  1.00  5.45           H  
ATOM   2343  HE1 TRP A 151      91.913   5.873 -20.740  1.00  5.45           H  
ATOM   2344  HE3 TRP A 151      88.308   2.691 -18.391  1.00  5.45           H  
ATOM   2345  HZ2 TRP A 151      92.849   4.745 -18.341  1.00  5.45           H  
ATOM   2346  HZ3 TRP A 151      89.888   2.202 -16.564  1.00  5.45           H  
ATOM   2347  HH2 TRP A 151      92.136   3.227 -16.554  1.00  5.45           H  
ATOM   2348  N   ASN A 152      84.561   6.039 -21.894  1.00  5.10           N  
ATOM   2349  CA  ASN A 152      83.203   5.898 -22.436  1.00  5.10           C  
ATOM   2350  C   ASN A 152      82.966   4.889 -23.579  1.00  5.10           C  
ATOM   2351  O   ASN A 152      82.060   4.061 -23.475  1.00  5.10           O  
ATOM   2352  CB  ASN A 152      82.715   7.275 -22.843  1.00  5.10           C  
ATOM   2353  CG  ASN A 152      83.611   7.953 -23.895  1.00  5.10           C  
ATOM   2354  OD1 ASN A 152      84.590   7.381 -24.410  1.00  5.10           O  
ATOM   2355  ND2 ASN A 152      83.279   9.175 -24.213  1.00  5.10           N  
ATOM   2356  H   ASN A 152      84.754   6.829 -21.269  1.00  5.10           H  
ATOM   2357  HA  ASN A 152      82.575   5.565 -21.604  1.00  5.10           H  
ATOM   2358 1HB  ASN A 152      81.701   7.199 -23.239  1.00  5.10           H  
ATOM   2359 2HB  ASN A 152      82.670   7.912 -21.957  1.00  5.10           H  
ATOM   2360 1HD2 ASN A 152      83.817   9.677 -24.889  1.00  5.10           H  
ATOM   2361 2HD2 ASN A 152      82.489   9.605 -23.780  1.00  5.10           H  
ATOM   2362  N   ALA A 153      83.793   4.886 -24.610  1.00  4.53           N  
ATOM   2363  CA  ALA A 153      83.615   4.004 -25.772  1.00  4.53           C  
ATOM   2364  C   ALA A 153      83.557   2.506 -25.406  1.00  4.53           C  
ATOM   2365  O   ALA A 153      82.859   1.735 -26.068  1.00  4.53           O  
ATOM   2366  CB  ALA A 153      84.753   4.224 -26.748  1.00  4.53           C  
ATOM   2367  H   ALA A 153      84.529   5.580 -24.595  1.00  4.53           H  
ATOM   2368  HA  ALA A 153      82.675   4.270 -26.250  1.00  4.53           H  
ATOM   2369 1HB  ALA A 153      84.604   3.600 -27.626  1.00  4.53           H  
ATOM   2370 2HB  ALA A 153      84.778   5.273 -27.039  1.00  4.53           H  
ATOM   2371 3HB  ALA A 153      85.692   3.956 -26.264  1.00  4.53           H  
ATOM   2372  N   GLU A 154      84.315   2.095 -24.388  1.00  3.90           N  
ATOM   2373  CA  GLU A 154      84.350   0.701 -23.928  1.00  3.90           C  
ATOM   2374  C   GLU A 154      83.925   0.617 -22.478  1.00  3.90           C  
ATOM   2375  O   GLU A 154      84.137  -0.401 -21.822  1.00  3.90           O  
ATOM   2376  CB  GLU A 154      85.751   0.069 -24.003  1.00  3.90           C  
ATOM   2377  CG  GLU A 154      86.376  -0.074 -25.382  1.00  3.90           C  
ATOM   2378  CD  GLU A 154      87.711  -0.848 -25.346  1.00  3.90           C  
ATOM   2379  OE1 GLU A 154      88.111  -1.311 -24.284  1.00  3.90           O  
ATOM   2380  OE2 GLU A 154      88.317  -0.975 -26.381  1.00  3.90           O  
ATOM   2381  H   GLU A 154      84.845   2.797 -23.871  1.00  3.90           H  
ATOM   2382  HA  GLU A 154      83.653   0.114 -24.526  1.00  3.90           H  
ATOM   2383 1HB  GLU A 154      86.434   0.662 -23.389  1.00  3.90           H  
ATOM   2384 2HB  GLU A 154      85.710  -0.924 -23.562  1.00  3.90           H  
ATOM   2385 1HG  GLU A 154      85.677  -0.602 -26.031  1.00  3.90           H  
ATOM   2386 2HG  GLU A 154      86.541   0.918 -25.802  1.00  3.90           H  
ATOM   2387  N   LYS A 155      83.352   1.685 -21.957  1.00  3.32           N  
ATOM   2388  CA  LYS A 155      83.103   1.755 -20.528  1.00  3.32           C  
ATOM   2389  C   LYS A 155      84.437   1.449 -19.815  1.00  3.32           C  
ATOM   2390  O   LYS A 155      85.454   2.009 -20.194  1.00  3.32           O  
ATOM   2391  CB  LYS A 155      81.939   0.837 -20.109  1.00  3.32           C  
ATOM   2392  CG  LYS A 155      80.587   1.495 -20.265  1.00  3.32           C  
ATOM   2393  CD  LYS A 155      80.261   1.723 -21.724  1.00  3.32           C  
ATOM   2394  CE  LYS A 155      78.967   2.511 -21.898  1.00  3.32           C  
ATOM   2395  NZ  LYS A 155      78.742   2.901 -23.328  1.00  3.32           N  
ATOM   2396  H   LYS A 155      83.098   2.476 -22.549  1.00  3.32           H  
ATOM   2397  HA  LYS A 155      82.822   2.777 -20.275  1.00  3.32           H  
ATOM   2398 1HB  LYS A 155      81.940  -0.087 -20.687  1.00  3.32           H  
ATOM   2399 2HB  LYS A 155      82.009   0.569 -19.068  1.00  3.32           H  
ATOM   2400 1HG  LYS A 155      79.829   0.866 -19.816  1.00  3.32           H  
ATOM   2401 2HG  LYS A 155      80.591   2.454 -19.751  1.00  3.32           H  
ATOM   2402 1HD  LYS A 155      81.077   2.258 -22.191  1.00  3.32           H  
ATOM   2403 2HD  LYS A 155      80.157   0.759 -22.224  1.00  3.32           H  
ATOM   2404 1HE  LYS A 155      78.127   1.904 -21.559  1.00  3.32           H  
ATOM   2405 2HE  LYS A 155      79.020   3.415 -21.292  1.00  3.32           H  
ATOM   2406 1HZ  LYS A 155      77.886   3.427 -23.407  1.00  3.32           H  
ATOM   2407 2HZ  LYS A 155      79.530   3.474 -23.639  1.00  3.32           H  
ATOM   2408 3HZ  LYS A 155      78.684   2.073 -23.902  1.00  3.32           H  
ATOM   2409  N   VAL A 156      84.458   0.522 -18.860  1.00  2.84           N  
ATOM   2410  CA  VAL A 156      85.649   0.198 -18.062  1.00  2.84           C  
ATOM   2411  C   VAL A 156      86.053   1.360 -17.155  1.00  2.84           C  
ATOM   2412  O   VAL A 156      85.955   2.527 -17.523  1.00  2.84           O  
ATOM   2413  CB  VAL A 156      86.867  -0.252 -18.913  1.00  2.84           C  
ATOM   2414  CG1 VAL A 156      88.098  -0.475 -18.037  1.00  2.84           C  
ATOM   2415  CG2 VAL A 156      86.539  -1.523 -19.584  1.00  2.84           C  
ATOM   2416  H   VAL A 156      83.613   0.039 -18.638  1.00  2.84           H  
ATOM   2417  HA  VAL A 156      85.392  -0.649 -17.452  1.00  2.84           H  
ATOM   2418  HB  VAL A 156      87.119   0.501 -19.639  1.00  2.84           H  
ATOM   2419 1HG1 VAL A 156      88.936  -0.804 -18.651  1.00  2.84           H  
ATOM   2420 2HG1 VAL A 156      88.382   0.429 -17.533  1.00  2.84           H  
ATOM   2421 3HG1 VAL A 156      87.871  -1.244 -17.299  1.00  2.84           H  
ATOM   2422 1HG2 VAL A 156      87.377  -1.834 -20.175  1.00  2.84           H  
ATOM   2423 2HG2 VAL A 156      86.325  -2.273 -18.825  1.00  2.84           H  
ATOM   2424 3HG2 VAL A 156      85.675  -1.397 -20.221  1.00  2.84           H  
ATOM   2425  N   ALA A 157      86.436   1.055 -15.926  1.00  2.49           N  
ATOM   2426  CA  ALA A 157      86.892   2.137 -15.057  1.00  2.49           C  
ATOM   2427  C   ALA A 157      87.964   1.666 -14.104  1.00  2.49           C  
ATOM   2428  O   ALA A 157      87.914   0.550 -13.583  1.00  2.49           O  
ATOM   2429  CB  ALA A 157      85.747   2.732 -14.288  1.00  2.49           C  
ATOM   2430  H   ALA A 157      86.442   0.073 -15.648  1.00  2.49           H  
ATOM   2431  HA  ALA A 157      87.325   2.915 -15.685  1.00  2.49           H  
ATOM   2432 1HB  ALA A 157      86.109   3.539 -13.705  1.00  2.49           H  
ATOM   2433 2HB  ALA A 157      85.030   3.112 -14.993  1.00  2.49           H  
ATOM   2434 3HB  ALA A 157      85.293   1.981 -13.644  1.00  2.49           H  
ATOM   2435  N   ARG A 158      88.928   2.561 -13.870  1.00  2.25           N  
ATOM   2436  CA  ARG A 158      90.079   2.309 -13.017  1.00  2.25           C  
ATOM   2437  C   ARG A 158      90.032   3.013 -11.679  1.00  2.25           C  
ATOM   2438  O   ARG A 158      89.633   4.165 -11.585  1.00  2.25           O  
ATOM   2439  CB  ARG A 158      91.351   2.738 -13.719  1.00  2.25           C  
ATOM   2440  CG  ARG A 158      92.642   2.361 -13.026  1.00  2.25           C  
ATOM   2441  CD  ARG A 158      93.859   2.733 -13.828  1.00  2.25           C  
ATOM   2442  NE  ARG A 158      94.124   4.172 -13.837  1.00  2.25           N  
ATOM   2443  CZ  ARG A 158      95.257   4.742 -14.281  1.00  2.25           C  
ATOM   2444  NH1 ARG A 158      96.244   4.008 -14.763  1.00  2.25           N  
ATOM   2445  NH2 ARG A 158      95.357   6.049 -14.214  1.00  2.25           N  
ATOM   2446  H   ARG A 158      88.875   3.459 -14.328  1.00  2.25           H  
ATOM   2447  HA  ARG A 158      90.130   1.241 -12.836  1.00  2.25           H  
ATOM   2448 1HB  ARG A 158      91.385   2.307 -14.689  1.00  2.25           H  
ATOM   2449 2HB  ARG A 158      91.351   3.825 -13.838  1.00  2.25           H  
ATOM   2450 1HG  ARG A 158      92.706   2.891 -12.081  1.00  2.25           H  
ATOM   2451 2HG  ARG A 158      92.650   1.284 -12.841  1.00  2.25           H  
ATOM   2452 1HD  ARG A 158      94.734   2.228 -13.444  1.00  2.25           H  
ATOM   2453 2HD  ARG A 158      93.700   2.416 -14.858  1.00  2.25           H  
ATOM   2454  HE  ARG A 158      93.403   4.828 -13.484  1.00  2.25           H  
ATOM   2455 1HH1 ARG A 158      96.153   3.002 -14.800  1.00  2.25           H  
ATOM   2456 2HH1 ARG A 158      97.089   4.452 -15.088  1.00  2.25           H  
ATOM   2457 1HH2 ARG A 158      94.554   6.569 -13.813  1.00  2.25           H  
ATOM   2458 2HH2 ARG A 158      96.183   6.525 -14.530  1.00  2.25           H  
ATOM   2459  N   PHE A 159      90.491   2.313 -10.662  1.00  2.11           N  
ATOM   2460  CA  PHE A 159      90.595   2.846  -9.314  1.00  2.11           C  
ATOM   2461  C   PHE A 159      91.696   2.185  -8.515  1.00  2.11           C  
ATOM   2462  O   PHE A 159      92.227   1.129  -8.880  1.00  2.11           O  
ATOM   2463  CB  PHE A 159      89.267   2.683  -8.586  1.00  2.11           C  
ATOM   2464  CG  PHE A 159      88.861   1.316  -8.602  1.00  2.11           C  
ATOM   2465  CD1 PHE A 159      89.160   0.436  -7.594  1.00  2.11           C  
ATOM   2466  CD2 PHE A 159      88.183   0.883  -9.701  1.00  2.11           C  
ATOM   2467  CE1 PHE A 159      88.775  -0.870  -7.710  1.00  2.11           C  
ATOM   2468  CE2 PHE A 159      87.809  -0.376  -9.822  1.00  2.11           C  
ATOM   2469  CZ  PHE A 159      88.099  -1.280  -8.827  1.00  2.11           C  
ATOM   2470  H   PHE A 159      90.750   1.341 -10.835  1.00  2.11           H  
ATOM   2471  HA  PHE A 159      90.820   3.908  -9.388  1.00  2.11           H  
ATOM   2472 1HB  PHE A 159      89.366   3.012  -7.545  1.00  2.11           H  
ATOM   2473 2HB  PHE A 159      88.506   3.278  -9.045  1.00  2.11           H  
ATOM   2474  HD1 PHE A 159      89.712   0.782  -6.721  1.00  2.11           H  
ATOM   2475  HD2 PHE A 159      87.950   1.586 -10.495  1.00  2.11           H  
ATOM   2476  HE1 PHE A 159      89.008  -1.584  -6.932  1.00  2.11           H  
ATOM   2477  HE2 PHE A 159      87.284  -0.657 -10.716  1.00  2.11           H  
ATOM   2478  HZ  PHE A 159      87.798  -2.318  -8.922  1.00  2.11           H  
ATOM   2479  N   ARG A 160      92.044   2.818  -7.403  1.00  2.01           N  
ATOM   2480  CA  ARG A 160      93.057   2.240  -6.529  1.00  2.01           C  
ATOM   2481  C   ARG A 160      92.452   1.932  -5.166  1.00  2.01           C  
ATOM   2482  O   ARG A 160      91.621   2.691  -4.663  1.00  2.01           O  
ATOM   2483  CB  ARG A 160      94.202   3.200  -6.343  1.00  2.01           C  
ATOM   2484  CG  ARG A 160      94.826   3.692  -7.607  1.00  2.01           C  
ATOM   2485  CD  ARG A 160      96.040   4.510  -7.345  1.00  2.01           C  
ATOM   2486  NE  ARG A 160      97.159   3.682  -6.943  1.00  2.01           N  
ATOM   2487  CZ  ARG A 160      98.356   4.151  -6.528  1.00  2.01           C  
ATOM   2488  NH1 ARG A 160      98.568   5.447  -6.470  1.00  2.01           N  
ATOM   2489  NH2 ARG A 160      99.317   3.319  -6.173  1.00  2.01           N  
ATOM   2490  H   ARG A 160      91.599   3.713  -7.195  1.00  2.01           H  
ATOM   2491  HA  ARG A 160      93.435   1.317  -6.968  1.00  2.01           H  
ATOM   2492 1HB  ARG A 160      93.874   4.053  -5.785  1.00  2.01           H  
ATOM   2493 2HB  ARG A 160      94.981   2.707  -5.776  1.00  2.01           H  
ATOM   2494 1HG  ARG A 160      95.095   2.843  -8.206  1.00  2.01           H  
ATOM   2495 2HG  ARG A 160      94.108   4.298  -8.155  1.00  2.01           H  
ATOM   2496 1HD  ARG A 160      96.321   5.073  -8.219  1.00  2.01           H  
ATOM   2497 2HD  ARG A 160      95.826   5.201  -6.530  1.00  2.01           H  
ATOM   2498  HE  ARG A 160      97.014   2.660  -6.985  1.00  2.01           H  
ATOM   2499 1HH1 ARG A 160      97.839   6.088  -6.736  1.00  2.01           H  
ATOM   2500 2HH1 ARG A 160      99.462   5.800  -6.157  1.00  2.01           H  
ATOM   2501 1HH2 ARG A 160      99.162   2.324  -6.206  1.00  2.01           H  
ATOM   2502 2HH2 ARG A 160     100.206   3.680  -5.859  1.00  2.01           H  
ATOM   2503  N   LEU A 161      92.872   0.814  -4.573  1.00  1.93           N  
ATOM   2504  CA  LEU A 161      92.378   0.370  -3.259  1.00  1.93           C  
ATOM   2505  C   LEU A 161      93.429   0.494  -2.158  1.00  1.93           C  
ATOM   2506  O   LEU A 161      94.604   0.217  -2.395  1.00  1.93           O  
ATOM   2507  CB  LEU A 161      91.956  -1.103  -3.364  1.00  1.93           C  
ATOM   2508  CG  LEU A 161      90.901  -1.389  -4.417  1.00  1.93           C  
ATOM   2509  CD1 LEU A 161      90.651  -2.872  -4.542  1.00  1.93           C  
ATOM   2510  CD2 LEU A 161      89.688  -0.697  -4.006  1.00  1.93           C  
ATOM   2511  H   LEU A 161      93.553   0.241  -5.056  1.00  1.93           H  
ATOM   2512  HA  LEU A 161      91.517   0.978  -2.984  1.00  1.93           H  
ATOM   2513 1HB  LEU A 161      92.834  -1.705  -3.590  1.00  1.93           H  
ATOM   2514 2HB  LEU A 161      91.559  -1.420  -2.398  1.00  1.93           H  
ATOM   2515  HG  LEU A 161      91.235  -1.017  -5.388  1.00  1.93           H  
ATOM   2516 1HD1 LEU A 161      89.884  -3.051  -5.293  1.00  1.93           H  
ATOM   2517 2HD1 LEU A 161      91.576  -3.372  -4.841  1.00  1.93           H  
ATOM   2518 3HD1 LEU A 161      90.319  -3.262  -3.583  1.00  1.93           H  
ATOM   2519 1HD2 LEU A 161      88.901  -0.856  -4.732  1.00  1.93           H  
ATOM   2520 2HD2 LEU A 161      89.371  -1.074  -3.035  1.00  1.93           H  
ATOM   2521 3HD2 LEU A 161      89.921   0.350  -3.929  1.00  1.93           H  
ATOM   2522  N   SER A 162      93.003   0.795  -0.929  1.00  1.86           N  
ATOM   2523  CA  SER A 162      93.951   0.872   0.183  1.00  1.86           C  
ATOM   2524  C   SER A 162      93.410   0.355   1.503  1.00  1.86           C  
ATOM   2525  O   SER A 162      92.213   0.473   1.786  1.00  1.86           O  
ATOM   2526  CB  SER A 162      94.359   2.298   0.397  1.00  1.86           C  
ATOM   2527  OG  SER A 162      95.284   2.414   1.446  1.00  1.86           O  
ATOM   2528  H   SER A 162      92.033   1.062  -0.779  1.00  1.86           H  
ATOM   2529  HA  SER A 162      94.819   0.274  -0.079  1.00  1.86           H  
ATOM   2530 1HB  SER A 162      94.775   2.672  -0.512  1.00  1.86           H  
ATOM   2531 2HB  SER A 162      93.475   2.883   0.625  1.00  1.86           H  
ATOM   2532  HG  SER A 162      95.965   1.730   1.275  1.00  1.86           H  
ATOM   2533  N   GLU A 163      94.314  -0.230   2.303  1.00  1.78           N  
ATOM   2534  CA  GLU A 163      93.955  -0.778   3.616  1.00  1.78           C  
ATOM   2535  C   GLU A 163      94.842  -0.426   4.806  1.00  1.78           C  
ATOM   2536  O   GLU A 163      96.032  -0.131   4.671  1.00  1.78           O  
ATOM   2537  CB  GLU A 163      93.850  -2.303   3.579  1.00  1.78           C  
ATOM   2538  CG  GLU A 163      92.686  -2.854   2.812  1.00  1.78           C  
ATOM   2539  CD  GLU A 163      92.591  -4.344   2.909  1.00  1.78           C  
ATOM   2540  OE1 GLU A 163      93.535  -4.989   3.308  1.00  1.78           O  
ATOM   2541  OE2 GLU A 163      91.524  -4.849   2.635  1.00  1.78           O  
ATOM   2542  H   GLU A 163      95.280  -0.261   1.976  1.00  1.78           H  
ATOM   2543  HA  GLU A 163      92.970  -0.394   3.841  1.00  1.78           H  
ATOM   2544 1HB  GLU A 163      94.755  -2.709   3.139  1.00  1.78           H  
ATOM   2545 2HB  GLU A 163      93.783  -2.687   4.599  1.00  1.78           H  
ATOM   2546 1HG  GLU A 163      91.766  -2.415   3.207  1.00  1.78           H  
ATOM   2547 2HG  GLU A 163      92.773  -2.570   1.768  1.00  1.78           H  
ATOM   2548  N   THR A 164      94.222  -0.511   5.992  1.00  1.70           N  
ATOM   2549  CA  THR A 164      94.904  -0.366   7.287  1.00  1.70           C  
ATOM   2550  C   THR A 164      94.222  -1.271   8.343  1.00  1.70           C  
ATOM   2551  O   THR A 164      93.010  -1.490   8.296  1.00  1.70           O  
ATOM   2552  CB  THR A 164      94.839   1.101   7.755  1.00  1.70           C  
ATOM   2553  OG1 THR A 164      95.683   1.331   8.919  1.00  1.70           O  
ATOM   2554  CG2 THR A 164      93.403   1.412   8.110  1.00  1.70           C  
ATOM   2555  H   THR A 164      93.217  -0.688   5.961  1.00  1.70           H  
ATOM   2556  HA  THR A 164      95.942  -0.672   7.186  1.00  1.70           H  
ATOM   2557  HB  THR A 164      95.166   1.764   6.951  1.00  1.70           H  
ATOM   2558  HG1 THR A 164      96.528   1.775   8.601  1.00  1.70           H  
ATOM   2559 1HG2 THR A 164      93.321   2.447   8.432  1.00  1.70           H  
ATOM   2560 2HG2 THR A 164      92.786   1.252   7.226  1.00  1.70           H  
ATOM   2561 3HG2 THR A 164      93.074   0.752   8.914  1.00  1.70           H  
ATOM   2562  N   PHE A 165      94.993  -1.753   9.322  1.00  1.63           N  
ATOM   2563  CA  PHE A 165      94.514  -2.598  10.427  1.00  1.63           C  
ATOM   2564  C   PHE A 165      94.707  -2.015  11.842  1.00  1.63           C  
ATOM   2565  O   PHE A 165      95.679  -1.305  12.112  1.00  1.63           O  
ATOM   2566  CB  PHE A 165      95.269  -3.918  10.386  1.00  1.63           C  
ATOM   2567  CG  PHE A 165      94.983  -4.856   9.221  1.00  1.63           C  
ATOM   2568  CD1 PHE A 165      95.511  -4.637   7.942  1.00  1.63           C  
ATOM   2569  CD2 PHE A 165      94.270  -6.024   9.439  1.00  1.63           C  
ATOM   2570  CE1 PHE A 165      95.280  -5.525   6.920  1.00  1.63           C  
ATOM   2571  CE2 PHE A 165      94.053  -6.922   8.418  1.00  1.63           C  
ATOM   2572  CZ  PHE A 165      94.546  -6.667   7.156  1.00  1.63           C  
ATOM   2573  H   PHE A 165      95.987  -1.577   9.280  1.00  1.63           H  
ATOM   2574  HA  PHE A 165      93.458  -2.777  10.273  1.00  1.63           H  
ATOM   2575 1HB  PHE A 165      96.317  -3.696  10.404  1.00  1.63           H  
ATOM   2576 2HB  PHE A 165      95.045  -4.459  11.305  1.00  1.63           H  
ATOM   2577  HD1 PHE A 165      96.097  -3.746   7.748  1.00  1.63           H  
ATOM   2578  HD2 PHE A 165      93.878  -6.228  10.435  1.00  1.63           H  
ATOM   2579  HE1 PHE A 165      95.679  -5.326   5.927  1.00  1.63           H  
ATOM   2580  HE2 PHE A 165      93.486  -7.830   8.609  1.00  1.63           H  
ATOM   2581  HZ  PHE A 165      94.364  -7.373   6.347  1.00  1.63           H  
ATOM   2582  N   GLU A 166      93.786  -2.387  12.746  1.00  1.59           N  
ATOM   2583  CA  GLU A 166      93.806  -2.018  14.173  1.00  1.59           C  
ATOM   2584  C   GLU A 166      93.557  -3.249  15.070  1.00  1.59           C  
ATOM   2585  O   GLU A 166      92.831  -4.155  14.683  1.00  1.59           O  
ATOM   2586  CB  GLU A 166      92.719  -0.962  14.440  1.00  1.59           C  
ATOM   2587  CG  GLU A 166      92.902   0.370  13.688  1.00  1.59           C  
ATOM   2588  CD  GLU A 166      91.802   1.388  13.962  1.00  1.59           C  
ATOM   2589  OE1 GLU A 166      90.689   0.984  14.229  1.00  1.59           O  
ATOM   2590  OE2 GLU A 166      92.083   2.561  13.911  1.00  1.59           O  
ATOM   2591  H   GLU A 166      93.009  -2.948  12.403  1.00  1.59           H  
ATOM   2592  HA  GLU A 166      94.787  -1.605  14.415  1.00  1.59           H  
ATOM   2593 1HB  GLU A 166      91.750  -1.369  14.147  1.00  1.59           H  
ATOM   2594 2HB  GLU A 166      92.672  -0.748  15.507  1.00  1.59           H  
ATOM   2595 1HG  GLU A 166      93.865   0.800  13.967  1.00  1.59           H  
ATOM   2596 2HG  GLU A 166      92.926   0.167  12.617  1.00  1.59           H  
ATOM   2597  N   ILE A 167      94.105  -3.289  16.288  1.00  1.57           N  
ATOM   2598  CA  ILE A 167      93.841  -4.455  17.160  1.00  1.57           C  
ATOM   2599  C   ILE A 167      92.651  -4.267  18.104  1.00  1.57           C  
ATOM   2600  O   ILE A 167      92.574  -3.290  18.857  1.00  1.57           O  
ATOM   2601  CB  ILE A 167      95.061  -4.822  18.031  1.00  1.57           C  
ATOM   2602  CG1 ILE A 167      96.295  -5.077  17.153  1.00  1.57           C  
ATOM   2603  CG2 ILE A 167      94.721  -6.083  18.874  1.00  1.57           C  
ATOM   2604  CD1 ILE A 167      96.101  -6.174  16.188  1.00  1.57           C  
ATOM   2605  H   ILE A 167      94.700  -2.537  16.605  1.00  1.57           H  
ATOM   2606  HA  ILE A 167      93.624  -5.312  16.525  1.00  1.57           H  
ATOM   2607  HB  ILE A 167      95.298  -3.998  18.699  1.00  1.57           H  
ATOM   2608 1HG1 ILE A 167      96.531  -4.167  16.595  1.00  1.57           H  
ATOM   2609 2HG1 ILE A 167      97.135  -5.322  17.785  1.00  1.57           H  
ATOM   2610 1HG2 ILE A 167      95.556  -6.352  19.494  1.00  1.57           H  
ATOM   2611 2HG2 ILE A 167      93.871  -5.887  19.513  1.00  1.57           H  
ATOM   2612 3HG2 ILE A 167      94.483  -6.919  18.209  1.00  1.57           H  
ATOM   2613 1HD1 ILE A 167      97.003  -6.310  15.591  1.00  1.57           H  
ATOM   2614 2HD1 ILE A 167      95.873  -7.097  16.720  1.00  1.57           H  
ATOM   2615 3HD1 ILE A 167      95.274  -5.904  15.549  1.00  1.57           H  
ATOM   2616  N   ASP A 168      91.719  -5.218  18.097  1.00  1.59           N  
ATOM   2617  CA  ASP A 168      90.570  -5.097  18.979  1.00  1.59           C  
ATOM   2618  C   ASP A 168      90.912  -5.615  20.356  1.00  1.59           C  
ATOM   2619  O   ASP A 168      90.569  -6.740  20.737  1.00  1.59           O  
ATOM   2620  CB  ASP A 168      89.366  -5.859  18.467  1.00  1.59           C  
ATOM   2621  CG  ASP A 168      88.125  -5.608  19.337  1.00  1.59           C  
ATOM   2622  OD1 ASP A 168      88.262  -5.110  20.454  1.00  1.59           O  
ATOM   2623  OD2 ASP A 168      87.041  -5.950  18.899  1.00  1.59           O  
ATOM   2624  H   ASP A 168      91.812  -6.031  17.493  1.00  1.59           H  
ATOM   2625  HA  ASP A 168      90.305  -4.044  19.064  1.00  1.59           H  
ATOM   2626 1HB  ASP A 168      89.171  -5.605  17.432  1.00  1.59           H  
ATOM   2627 2HB  ASP A 168      89.591  -6.924  18.498  1.00  1.59           H  
ATOM   2628  N   ALA A 169      91.455  -4.724  21.157  1.00  1.62           N  
ATOM   2629  CA  ALA A 169      91.952  -5.096  22.469  1.00  1.62           C  
ATOM   2630  C   ALA A 169      90.843  -5.330  23.499  1.00  1.62           C  
ATOM   2631  O   ALA A 169      91.140  -5.579  24.665  1.00  1.62           O  
ATOM   2632  CB  ALA A 169      92.913  -4.045  22.975  1.00  1.62           C  
ATOM   2633  H   ALA A 169      91.653  -3.810  20.756  1.00  1.62           H  
ATOM   2634  HA  ALA A 169      92.488  -6.027  22.356  1.00  1.62           H  
ATOM   2635 1HB  ALA A 169      93.306  -4.370  23.926  1.00  1.62           H  
ATOM   2636 2HB  ALA A 169      93.723  -3.925  22.256  1.00  1.62           H  
ATOM   2637 3HB  ALA A 169      92.386  -3.099  23.095  1.00  1.62           H  
ATOM   2638  N   GLU A 170      89.571  -5.200  23.097  1.00  1.65           N  
ATOM   2639  CA  GLU A 170      88.483  -5.501  24.015  1.00  1.65           C  
ATOM   2640  C   GLU A 170      87.893  -6.881  23.730  1.00  1.65           C  
ATOM   2641  O   GLU A 170      87.192  -7.444  24.581  1.00  1.65           O  
ATOM   2642  CB  GLU A 170      87.377  -4.441  23.979  1.00  1.65           C  
ATOM   2643  CG  GLU A 170      87.828  -3.060  24.441  1.00  1.65           C  
ATOM   2644  CD  GLU A 170      86.711  -2.042  24.494  1.00  1.65           C  
ATOM   2645  OE1 GLU A 170      85.621  -2.343  24.061  1.00  1.65           O  
ATOM   2646  OE2 GLU A 170      86.951  -0.969  24.994  1.00  1.65           O  
ATOM   2647  H   GLU A 170      89.335  -4.977  22.120  1.00  1.65           H  
ATOM   2648  HA  GLU A 170      88.882  -5.522  25.030  1.00  1.65           H  
ATOM   2649 1HB  GLU A 170      87.004  -4.356  22.956  1.00  1.65           H  
ATOM   2650 2HB  GLU A 170      86.546  -4.758  24.605  1.00  1.65           H  
ATOM   2651 1HG  GLU A 170      88.271  -3.150  25.432  1.00  1.65           H  
ATOM   2652 2HG  GLU A 170      88.602  -2.707  23.760  1.00  1.65           H  
ATOM   2653  N   ARG A 171      88.127  -7.392  22.513  1.00  1.68           N  
ATOM   2654  CA  ARG A 171      87.558  -8.677  22.103  1.00  1.68           C  
ATOM   2655  C   ARG A 171      88.531  -9.498  21.289  1.00  1.68           C  
ATOM   2656  O   ARG A 171      88.383  -9.362  20.093  1.00  1.68           O  
ATOM   2657  CB  ARG A 171      86.334  -8.480  21.214  1.00  1.68           C  
ATOM   2658  CG  ARG A 171      85.108  -7.836  21.869  1.00  1.68           C  
ATOM   2659  CD  ARG A 171      84.498  -8.719  22.886  1.00  1.68           C  
ATOM   2660  NE  ARG A 171      83.296  -8.151  23.466  1.00  1.68           N  
ATOM   2661  CZ  ARG A 171      83.248  -7.339  24.545  1.00  1.68           C  
ATOM   2662  NH1 ARG A 171      84.346  -6.974  25.181  1.00  1.68           N  
ATOM   2663  NH2 ARG A 171      82.072  -6.900  24.967  1.00  1.68           N  
ATOM   2664  H   ARG A 171      88.735  -6.902  21.860  1.00  1.68           H  
ATOM   2665  HA  ARG A 171      87.288  -9.248  22.982  1.00  1.68           H  
ATOM   2666 1HB  ARG A 171      86.600  -7.878  20.362  1.00  1.68           H  
ATOM   2667 2HB  ARG A 171      86.018  -9.451  20.829  1.00  1.68           H  
ATOM   2668 1HG  ARG A 171      85.394  -6.900  22.345  1.00  1.68           H  
ATOM   2669 2HG  ARG A 171      84.357  -7.628  21.105  1.00  1.68           H  
ATOM   2670 1HD  ARG A 171      84.232  -9.667  22.421  1.00  1.68           H  
ATOM   2671 2HD  ARG A 171      85.209  -8.900  23.688  1.00  1.68           H  
ATOM   2672  HE  ARG A 171      82.417  -8.394  23.029  1.00  1.68           H  
ATOM   2673 1HH1 ARG A 171      85.283  -7.289  24.875  1.00  1.68           H  
ATOM   2674 2HH1 ARG A 171      84.281  -6.365  25.981  1.00  1.68           H  
ATOM   2675 1HH2 ARG A 171      81.227  -7.176  24.487  1.00  1.68           H  
ATOM   2676 2HH2 ARG A 171      82.020  -6.292  25.771  1.00  1.68           H  
ATOM   2677  N   CYS A 172      89.765  -9.511  21.757  1.00  1.70           N  
ATOM   2678  CA  CYS A 172      90.446 -10.772  21.493  1.00  1.70           C  
ATOM   2679  C   CYS A 172      89.940 -11.764  22.540  1.00  1.70           C  
ATOM   2680  O   CYS A 172      89.636 -11.358  23.667  1.00  1.70           O  
ATOM   2681  CB  CYS A 172      91.955 -10.627  21.578  1.00  1.70           C  
ATOM   2682  SG  CYS A 172      92.613  -9.212  20.581  1.00  1.70           S  
ATOM   2683  H   CYS A 172      90.264  -8.667  21.471  1.00  1.70           H  
ATOM   2684  HA  CYS A 172      90.170 -11.142  20.497  1.00  1.70           H  
ATOM   2685 1HB  CYS A 172      92.235 -10.537  22.602  1.00  1.70           H  
ATOM   2686 2HB  CYS A 172      92.416 -11.540  21.199  1.00  1.70           H  
ATOM   2687  N   GLU A 173      89.856 -13.045  22.225  1.00  1.71           N  
ATOM   2688  CA  GLU A 173      89.249 -13.979  23.182  1.00  1.71           C  
ATOM   2689  C   GLU A 173      89.922 -14.094  24.565  1.00  1.71           C  
ATOM   2690  O   GLU A 173      89.244 -14.350  25.557  1.00  1.71           O  
ATOM   2691  CB  GLU A 173      89.125 -15.367  22.562  1.00  1.71           C  
ATOM   2692  CG  GLU A 173      88.084 -15.455  21.423  1.00  1.71           C  
ATOM   2693  CD  GLU A 173      87.899 -16.851  20.877  1.00  1.71           C  
ATOM   2694  OE1 GLU A 173      88.574 -17.745  21.329  1.00  1.71           O  
ATOM   2695  OE2 GLU A 173      87.088 -17.020  19.995  1.00  1.71           O  
ATOM   2696  H   GLU A 173      90.170 -13.366  21.313  1.00  1.71           H  
ATOM   2697  HA  GLU A 173      88.230 -13.626  23.368  1.00  1.71           H  
ATOM   2698 1HB  GLU A 173      90.089 -15.657  22.146  1.00  1.71           H  
ATOM   2699 2HB  GLU A 173      88.862 -16.096  23.330  1.00  1.71           H  
ATOM   2700 1HG  GLU A 173      87.127 -15.088  21.787  1.00  1.71           H  
ATOM   2701 2HG  GLU A 173      88.407 -14.801  20.609  1.00  1.71           H  
ATOM   2702  N   ASP A 174      91.241 -13.946  24.642  1.00  1.69           N  
ATOM   2703  CA  ASP A 174      91.924 -14.111  25.932  1.00  1.69           C  
ATOM   2704  C   ASP A 174      92.143 -12.808  26.712  1.00  1.69           C  
ATOM   2705  O   ASP A 174      92.889 -12.792  27.690  1.00  1.69           O  
ATOM   2706  CB  ASP A 174      93.273 -14.803  25.731  1.00  1.69           C  
ATOM   2707  CG  ASP A 174      94.275 -14.004  24.930  1.00  1.69           C  
ATOM   2708  OD1 ASP A 174      93.994 -12.870  24.550  1.00  1.69           O  
ATOM   2709  OD2 ASP A 174      95.331 -14.534  24.692  1.00  1.69           O  
ATOM   2710  H   ASP A 174      91.762 -13.732  23.807  1.00  1.69           H  
ATOM   2711  HA  ASP A 174      91.312 -14.763  26.554  1.00  1.69           H  
ATOM   2712 1HB  ASP A 174      93.710 -15.021  26.705  1.00  1.69           H  
ATOM   2713 2HB  ASP A 174      93.113 -15.760  25.227  1.00  1.69           H  
ATOM   2714  N   GLY A 175      91.505 -11.715  26.286  1.00  1.65           N  
ATOM   2715  CA  GLY A 175      91.695 -10.407  26.923  1.00  1.65           C  
ATOM   2716  C   GLY A 175      92.626  -9.530  26.082  1.00  1.65           C  
ATOM   2717  O   GLY A 175      92.655  -8.307  26.232  1.00  1.65           O  
ATOM   2718  H   GLY A 175      90.880 -11.773  25.478  1.00  1.65           H  
ATOM   2719 1HA  GLY A 175      90.729  -9.916  27.032  1.00  1.65           H  
ATOM   2720 2HA  GLY A 175      92.110 -10.539  27.922  1.00  1.65           H  
ATOM   2721  N   CYS A 176      93.331 -10.171  25.156  1.00  1.59           N  
ATOM   2722  CA  CYS A 176      94.218  -9.569  24.174  1.00  1.59           C  
ATOM   2723  C   CYS A 176      95.453  -8.954  24.827  1.00  1.59           C  
ATOM   2724  O   CYS A 176      95.771  -9.237  25.983  1.00  1.59           O  
ATOM   2725  CB  CYS A 176      93.495  -8.452  23.419  1.00  1.59           C  
ATOM   2726  SG  CYS A 176      94.141  -8.236  21.742  1.00  1.59           S  
ATOM   2727  H   CYS A 176      93.278 -11.196  25.114  1.00  1.59           H  
ATOM   2728  HA  CYS A 176      94.538 -10.345  23.480  1.00  1.59           H  
ATOM   2729 1HB  CYS A 176      92.418  -8.572  23.413  1.00  1.59           H  
ATOM   2730 2HB  CYS A 176      93.678  -7.511  23.950  1.00  1.59           H  
ATOM   2731  N   LYS A 177      96.202  -8.160  24.044  1.00  1.51           N  
ATOM   2732  CA  LYS A 177      97.421  -7.439  24.441  1.00  1.51           C  
ATOM   2733  C   LYS A 177      98.621  -8.343  24.722  1.00  1.51           C  
ATOM   2734  O   LYS A 177      99.669  -8.183  24.112  1.00  1.51           O  
ATOM   2735  CB  LYS A 177      97.157  -6.521  25.643  1.00  1.51           C  
ATOM   2736  CG  LYS A 177      96.225  -5.344  25.343  1.00  1.51           C  
ATOM   2737  CD  LYS A 177      96.050  -4.465  26.576  1.00  1.51           C  
ATOM   2738  CE  LYS A 177      95.112  -3.293  26.320  1.00  1.51           C  
ATOM   2739  NZ  LYS A 177      94.967  -2.434  27.529  1.00  1.51           N  
ATOM   2740  H   LYS A 177      95.890  -8.017  23.099  1.00  1.51           H  
ATOM   2741  HA  LYS A 177      97.703  -6.798  23.607  1.00  1.51           H  
ATOM   2742 1HB  LYS A 177      96.739  -7.075  26.479  1.00  1.51           H  
ATOM   2743 2HB  LYS A 177      98.106  -6.102  25.987  1.00  1.51           H  
ATOM   2744 1HG  LYS A 177      96.631  -4.747  24.526  1.00  1.51           H  
ATOM   2745 2HG  LYS A 177      95.249  -5.726  25.043  1.00  1.51           H  
ATOM   2746 1HD  LYS A 177      95.641  -5.070  27.386  1.00  1.51           H  
ATOM   2747 2HD  LYS A 177      97.021  -4.079  26.887  1.00  1.51           H  
ATOM   2748 1HE  LYS A 177      95.500  -2.694  25.498  1.00  1.51           H  
ATOM   2749 2HE  LYS A 177      94.130  -3.677  26.048  1.00  1.51           H  
ATOM   2750 1HZ  LYS A 177      94.337  -1.672  27.328  1.00  1.51           H  
ATOM   2751 2HZ  LYS A 177      94.596  -2.985  28.291  1.00  1.51           H  
ATOM   2752 3HZ  LYS A 177      95.870  -2.064  27.790  1.00  1.51           H  
ATOM   2753  N   ALA A 178      98.449  -9.352  25.574  1.00  1.42           N  
ATOM   2754  CA  ALA A 178      99.524 -10.294  25.906  1.00  1.42           C  
ATOM   2755  C   ALA A 178     100.054 -10.960  24.640  1.00  1.42           C  
ATOM   2756  O   ALA A 178     101.247 -11.222  24.506  1.00  1.42           O  
ATOM   2757  CB  ALA A 178      99.009 -11.352  26.863  1.00  1.42           C  
ATOM   2758  H   ALA A 178      97.546  -9.435  26.028  1.00  1.42           H  
ATOM   2759  HA  ALA A 178     100.336  -9.741  26.376  1.00  1.42           H  
ATOM   2760 1HB  ALA A 178      99.817 -12.037  27.111  1.00  1.42           H  
ATOM   2761 2HB  ALA A 178      98.643 -10.870  27.770  1.00  1.42           H  
ATOM   2762 3HB  ALA A 178      98.193 -11.901  26.390  1.00  1.42           H  
ATOM   2763  N   LEU A 179      99.163 -11.155  23.684  1.00  1.33           N  
ATOM   2764  CA  LEU A 179      99.430 -11.785  22.400  1.00  1.33           C  
ATOM   2765  C   LEU A 179     100.479 -11.028  21.576  1.00  1.33           C  
ATOM   2766  O   LEU A 179     101.179 -11.600  20.728  1.00  1.33           O  
ATOM   2767  CB  LEU A 179      98.120 -11.787  21.615  1.00  1.33           C  
ATOM   2768  CG  LEU A 179      97.002 -12.669  22.151  1.00  1.33           C  
ATOM   2769  CD1 LEU A 179      95.706 -12.410  21.363  1.00  1.33           C  
ATOM   2770  CD2 LEU A 179      97.414 -14.094  22.007  1.00  1.33           C  
ATOM   2771  H   LEU A 179      98.212 -10.879  23.883  1.00  1.33           H  
ATOM   2772  HA  LEU A 179      99.775 -12.803  22.571  1.00  1.33           H  
ATOM   2773 1HB  LEU A 179      97.747 -10.763  21.558  1.00  1.33           H  
ATOM   2774 2HB  LEU A 179      98.335 -12.119  20.647  1.00  1.33           H  
ATOM   2775  HG  LEU A 179      96.817 -12.440  23.209  1.00  1.33           H  
ATOM   2776 1HD1 LEU A 179      94.908 -13.048  21.759  1.00  1.33           H  
ATOM   2777 2HD1 LEU A 179      95.417 -11.368  21.471  1.00  1.33           H  
ATOM   2778 3HD1 LEU A 179      95.865 -12.636  20.319  1.00  1.33           H  
ATOM   2779 1HD2 LEU A 179      96.623 -14.742  22.390  1.00  1.33           H  
ATOM   2780 2HD2 LEU A 179      97.580 -14.293  20.965  1.00  1.33           H  
ATOM   2781 3HD2 LEU A 179      98.327 -14.263  22.566  1.00  1.33           H  
ATOM   2782  N   LEU A 180     100.587  -9.730  21.827  1.00  1.25           N  
ATOM   2783  CA  LEU A 180     101.472  -8.882  21.074  1.00  1.25           C  
ATOM   2784  C   LEU A 180     102.841  -8.739  21.743  1.00  1.25           C  
ATOM   2785  O   LEU A 180     103.712  -8.048  21.217  1.00  1.25           O  
ATOM   2786  CB  LEU A 180     100.764  -7.552  20.897  1.00  1.25           C  
ATOM   2787  CG  LEU A 180      99.410  -7.709  20.165  1.00  1.25           C  
ATOM   2788  CD1 LEU A 180      98.712  -6.397  20.103  1.00  1.25           C  
ATOM   2789  CD2 LEU A 180      99.644  -8.291  18.768  1.00  1.25           C  
ATOM   2790  H   LEU A 180     100.051  -9.300  22.578  1.00  1.25           H  
ATOM   2791  HA  LEU A 180     101.619  -9.326  20.093  1.00  1.25           H  
ATOM   2792 1HB  LEU A 180     100.580  -7.117  21.883  1.00  1.25           H  
ATOM   2793 2HB  LEU A 180     101.399  -6.878  20.325  1.00  1.25           H  
ATOM   2794  HG  LEU A 180      98.776  -8.391  20.736  1.00  1.25           H  
ATOM   2795 1HD1 LEU A 180      97.770  -6.537  19.616  1.00  1.25           H  
ATOM   2796 2HD1 LEU A 180      98.548  -6.024  21.115  1.00  1.25           H  
ATOM   2797 3HD1 LEU A 180      99.315  -5.684  19.544  1.00  1.25           H  
ATOM   2798 1HD2 LEU A 180      98.688  -8.416  18.267  1.00  1.25           H  
ATOM   2799 2HD2 LEU A 180     100.272  -7.618  18.187  1.00  1.25           H  
ATOM   2800 3HD2 LEU A 180     100.134  -9.256  18.860  1.00  1.25           H  
ATOM   2801  N   ASP A 181     103.000  -9.359  22.922  1.00  1.18           N  
ATOM   2802  CA  ASP A 181     104.267  -9.395  23.653  1.00  1.18           C  
ATOM   2803  C   ASP A 181     104.727 -10.850  23.784  1.00  1.18           C  
ATOM   2804  O   ASP A 181     105.680 -11.161  24.503  1.00  1.18           O  
ATOM   2805  CB  ASP A 181     104.117  -8.788  25.055  1.00  1.18           C  
ATOM   2806  CG  ASP A 181     103.837  -7.276  25.070  1.00  1.18           C  
ATOM   2807  OD1 ASP A 181     104.488  -6.559  24.346  1.00  1.18           O  
ATOM   2808  OD2 ASP A 181     102.992  -6.855  25.828  1.00  1.18           O  
ATOM   2809  H   ASP A 181     102.228  -9.884  23.333  1.00  1.18           H  
ATOM   2810  HA  ASP A 181     105.021  -8.844  23.092  1.00  1.18           H  
ATOM   2811 1HB  ASP A 181     103.290  -9.293  25.562  1.00  1.18           H  
ATOM   2812 2HB  ASP A 181     105.020  -8.985  25.632  1.00  1.18           H  
ATOM   2813  N   MET A 182     103.999 -11.737  23.120  1.00  1.14           N  
ATOM   2814  CA  MET A 182     104.202 -13.176  23.187  1.00  1.14           C  
ATOM   2815  C   MET A 182     105.145 -13.668  22.118  1.00  1.14           C  
ATOM   2816  O   MET A 182     105.003 -13.281  20.968  1.00  1.14           O  
ATOM   2817  CB  MET A 182     102.842 -13.846  23.027  1.00  1.14           C  
ATOM   2818  CG  MET A 182     102.798 -15.333  23.154  1.00  1.14           C  
ATOM   2819  SD  MET A 182     101.112 -15.919  23.030  1.00  1.14           S  
ATOM   2820  CE  MET A 182     100.408 -15.190  24.512  1.00  1.14           C  
ATOM   2821  H   MET A 182     103.247 -11.392  22.540  1.00  1.14           H  
ATOM   2822  HA  MET A 182     104.630 -13.424  24.157  1.00  1.14           H  
ATOM   2823 1HB  MET A 182     102.160 -13.445  23.767  1.00  1.14           H  
ATOM   2824 2HB  MET A 182     102.434 -13.595  22.046  1.00  1.14           H  
ATOM   2825 1HG  MET A 182     103.388 -15.797  22.358  1.00  1.14           H  
ATOM   2826 2HG  MET A 182     103.209 -15.638  24.115  1.00  1.14           H  
ATOM   2827 1HE  MET A 182      99.353 -15.457  24.586  1.00  1.14           H  
ATOM   2828 2HE  MET A 182     100.939 -15.561  25.388  1.00  1.14           H  
ATOM   2829 3HE  MET A 182     100.503 -14.105  24.468  1.00  1.14           H  
ATOM   2830  N   GLU A 183     106.082 -14.545  22.474  1.00  1.13           N  
ATOM   2831  CA  GLU A 183     106.985 -15.077  21.457  1.00  1.13           C  
ATOM   2832  C   GLU A 183     106.363 -16.294  20.761  1.00  1.13           C  
ATOM   2833  O   GLU A 183     105.774 -17.154  21.419  1.00  1.13           O  
ATOM   2834  CB  GLU A 183     108.332 -15.448  22.064  1.00  1.13           C  
ATOM   2835  CG  GLU A 183     109.138 -14.269  22.620  1.00  1.13           C  
ATOM   2836  CD  GLU A 183     110.511 -14.670  23.157  1.00  1.13           C  
ATOM   2837  OE1 GLU A 183     110.701 -15.830  23.492  1.00  1.13           O  
ATOM   2838  OE2 GLU A 183     111.378 -13.829  23.199  1.00  1.13           O  
ATOM   2839  H   GLU A 183     106.172 -14.827  23.437  1.00  1.13           H  
ATOM   2840  HA  GLU A 183     107.151 -14.302  20.714  1.00  1.13           H  
ATOM   2841 1HB  GLU A 183     108.194 -16.185  22.852  1.00  1.13           H  
ATOM   2842 2HB  GLU A 183     108.917 -15.900  21.291  1.00  1.13           H  
ATOM   2843 1HG  GLU A 183     109.272 -13.542  21.832  1.00  1.13           H  
ATOM   2844 2HG  GLU A 183     108.564 -13.794  23.417  1.00  1.13           H  
ATOM   2845  N   ILE A 184     106.494 -16.350  19.429  1.00  1.14           N  
ATOM   2846  CA  ILE A 184     105.911 -17.433  18.624  1.00  1.14           C  
ATOM   2847  C   ILE A 184     106.919 -18.140  17.716  1.00  1.14           C  
ATOM   2848  O   ILE A 184     107.645 -17.488  16.964  1.00  1.14           O  
ATOM   2849  CB  ILE A 184     104.820 -16.876  17.715  1.00  1.14           C  
ATOM   2850  CG1 ILE A 184     103.830 -16.104  18.498  1.00  1.14           C  
ATOM   2851  CG2 ILE A 184     104.106 -18.017  16.985  1.00  1.14           C  
ATOM   2852  CD1 ILE A 184     104.137 -14.633  18.467  1.00  1.14           C  
ATOM   2853  H   ILE A 184     107.008 -15.599  18.976  1.00  1.14           H  
ATOM   2854  HA  ILE A 184     105.479 -18.173  19.301  1.00  1.14           H  
ATOM   2855  HB  ILE A 184     105.273 -16.207  17.027  1.00  1.14           H  
ATOM   2856 1HG1 ILE A 184     102.841 -16.269  18.093  1.00  1.14           H  
ATOM   2857 2HG1 ILE A 184     103.840 -16.436  19.531  1.00  1.14           H  
ATOM   2858 1HG2 ILE A 184     103.348 -17.613  16.337  1.00  1.14           H  
ATOM   2859 2HG2 ILE A 184     104.803 -18.587  16.400  1.00  1.14           H  
ATOM   2860 3HG2 ILE A 184     103.648 -18.671  17.705  1.00  1.14           H  
ATOM   2861 1HD1 ILE A 184     103.397 -14.098  19.060  1.00  1.14           H  
ATOM   2862 2HD1 ILE A 184     105.126 -14.454  18.873  1.00  1.14           H  
ATOM   2863 3HD1 ILE A 184     104.121 -14.274  17.449  1.00  1.14           H  
ATOM   2864  N   VAL A 185     106.967 -19.462  17.753  1.00  1.19           N  
ATOM   2865  CA  VAL A 185     107.871 -20.181  16.856  1.00  1.19           C  
ATOM   2866  C   VAL A 185     107.136 -20.634  15.591  1.00  1.19           C  
ATOM   2867  O   VAL A 185     106.128 -21.341  15.653  1.00  1.19           O  
ATOM   2868  CB  VAL A 185     108.463 -21.384  17.571  1.00  1.19           C  
ATOM   2869  CG1 VAL A 185     109.355 -22.169  16.633  1.00  1.19           C  
ATOM   2870  CG2 VAL A 185     109.237 -20.921  18.782  1.00  1.19           C  
ATOM   2871  H   VAL A 185     106.379 -19.997  18.379  1.00  1.19           H  
ATOM   2872  HA  VAL A 185     108.675 -19.519  16.575  1.00  1.19           H  
ATOM   2873  HB  VAL A 185     107.665 -22.019  17.870  1.00  1.19           H  
ATOM   2874 1HG1 VAL A 185     109.731 -23.033  17.161  1.00  1.19           H  
ATOM   2875 2HG1 VAL A 185     108.788 -22.488  15.770  1.00  1.19           H  
ATOM   2876 3HG1 VAL A 185     110.184 -21.546  16.311  1.00  1.19           H  
ATOM   2877 1HG2 VAL A 185     109.643 -21.787  19.302  1.00  1.19           H  
ATOM   2878 2HG2 VAL A 185     110.049 -20.273  18.460  1.00  1.19           H  
ATOM   2879 3HG2 VAL A 185     108.573 -20.371  19.453  1.00  1.19           H  
ATOM   2880  N   VAL A 186     107.616 -20.186  14.443  1.00  1.26           N  
ATOM   2881  CA  VAL A 186     106.936 -20.476  13.179  1.00  1.26           C  
ATOM   2882  C   VAL A 186     107.965 -21.010  12.193  1.00  1.26           C  
ATOM   2883  O   VAL A 186     109.039 -20.440  12.106  1.00  1.26           O  
ATOM   2884  CB  VAL A 186     106.289 -19.193  12.591  1.00  1.26           C  
ATOM   2885  CG1 VAL A 186     105.573 -19.494  11.325  1.00  1.26           C  
ATOM   2886  CG2 VAL A 186     105.375 -18.571  13.580  1.00  1.26           C  
ATOM   2887  H   VAL A 186     108.490 -19.655  14.477  1.00  1.26           H  
ATOM   2888  HA  VAL A 186     106.154 -21.204  13.362  1.00  1.26           H  
ATOM   2889  HB  VAL A 186     107.041 -18.502  12.336  1.00  1.26           H  
ATOM   2890 1HG1 VAL A 186     105.147 -18.572  10.927  1.00  1.26           H  
ATOM   2891 2HG1 VAL A 186     106.241 -19.904  10.610  1.00  1.26           H  
ATOM   2892 3HG1 VAL A 186     104.779 -20.205  11.536  1.00  1.26           H  
ATOM   2893 1HG2 VAL A 186     104.953 -17.677  13.140  1.00  1.26           H  
ATOM   2894 2HG2 VAL A 186     104.573 -19.268  13.839  1.00  1.26           H  
ATOM   2895 3HG2 VAL A 186     105.937 -18.301  14.465  1.00  1.26           H  
ATOM   2896  N   PRO A 187     107.736 -22.084  11.431  1.00  1.37           N  
ATOM   2897  CA  PRO A 187     108.713 -22.510  10.464  1.00  1.37           C  
ATOM   2898  C   PRO A 187     108.989 -21.270   9.660  1.00  1.37           C  
ATOM   2899  O   PRO A 187     108.039 -20.602   9.228  1.00  1.37           O  
ATOM   2900  CB  PRO A 187     107.957 -23.569   9.672  1.00  1.37           C  
ATOM   2901  CG  PRO A 187     106.940 -24.105  10.665  1.00  1.37           C  
ATOM   2902  CD  PRO A 187     106.506 -22.884  11.476  1.00  1.37           C  
ATOM   2903  HA  PRO A 187     109.617 -22.896  10.975  1.00  1.37           H  
ATOM   2904 1HB  PRO A 187     107.491 -23.099   8.792  1.00  1.37           H  
ATOM   2905 2HB  PRO A 187     108.649 -24.339   9.298  1.00  1.37           H  
ATOM   2906 1HG  PRO A 187     106.102 -24.547  10.122  1.00  1.37           H  
ATOM   2907 2HG  PRO A 187     107.383 -24.896  11.288  1.00  1.37           H  
ATOM   2908 1HD  PRO A 187     105.676 -22.374  10.977  1.00  1.37           H  
ATOM   2909 2HD  PRO A 187     106.269 -23.179  12.487  1.00  1.37           H  
ATOM   2910  N   ASN A 188     110.227 -20.927   9.388  1.00  1.49           N  
ATOM   2911  CA  ASN A 188     110.305 -19.682   8.668  1.00  1.49           C  
ATOM   2912  C   ASN A 188     109.987 -20.028   7.252  1.00  1.49           C  
ATOM   2913  O   ASN A 188     110.801 -20.575   6.508  1.00  1.49           O  
ATOM   2914  CB  ASN A 188     111.610 -18.935   8.834  1.00  1.49           C  
ATOM   2915  CG  ASN A 188     111.511 -17.522   8.221  1.00  1.49           C  
ATOM   2916  OD1 ASN A 188     110.954 -17.267   7.140  1.00  1.49           O  
ATOM   2917  ND2 ASN A 188     111.997 -16.557   8.972  1.00  1.49           N  
ATOM   2918  H   ASN A 188     111.034 -21.448   9.702  1.00  1.49           H  
ATOM   2919  HA  ASN A 188     109.514 -19.019   9.004  1.00  1.49           H  
ATOM   2920 1HB  ASN A 188     111.868 -18.861   9.888  1.00  1.49           H  
ATOM   2921 2HB  ASN A 188     112.408 -19.485   8.335  1.00  1.49           H  
ATOM   2922 1HD2 ASN A 188     111.940 -15.608   8.667  1.00  1.49           H  
ATOM   2923 2HD2 ASN A 188     112.399 -16.764   9.863  1.00  1.49           H  
ATOM   2924  N   ILE A 189     108.815 -19.630   6.838  1.00  1.63           N  
ATOM   2925  CA  ILE A 189     108.367 -20.020   5.529  1.00  1.63           C  
ATOM   2926  C   ILE A 189     109.360 -19.541   4.452  1.00  1.63           C  
ATOM   2927  O   ILE A 189     109.474 -20.166   3.395  1.00  1.63           O  
ATOM   2928  CB  ILE A 189     106.947 -19.471   5.298  1.00  1.63           C  
ATOM   2929  CG1 ILE A 189     106.944 -17.929   5.316  1.00  1.63           C  
ATOM   2930  CG2 ILE A 189     106.028 -19.991   6.407  1.00  1.63           C  
ATOM   2931  CD1 ILE A 189     105.648 -17.306   4.888  1.00  1.63           C  
ATOM   2932  H   ILE A 189     108.203 -19.198   7.520  1.00  1.63           H  
ATOM   2933  HA  ILE A 189     108.328 -21.101   5.506  1.00  1.63           H  
ATOM   2934  HB  ILE A 189     106.565 -19.816   4.361  1.00  1.63           H  
ATOM   2935 1HG1 ILE A 189     107.175 -17.596   6.328  1.00  1.63           H  
ATOM   2936 2HG1 ILE A 189     107.714 -17.564   4.647  1.00  1.63           H  
ATOM   2937 1HG2 ILE A 189     105.016 -19.624   6.251  1.00  1.63           H  
ATOM   2938 2HG2 ILE A 189     106.028 -21.063   6.399  1.00  1.63           H  
ATOM   2939 3HG2 ILE A 189     106.395 -19.643   7.374  1.00  1.63           H  
ATOM   2940 1HD1 ILE A 189     105.737 -16.224   4.927  1.00  1.63           H  
ATOM   2941 2HD1 ILE A 189     105.441 -17.604   3.890  1.00  1.63           H  
ATOM   2942 3HD1 ILE A 189     104.843 -17.630   5.547  1.00  1.63           H  
ATOM   2943  N   GLY A 190     110.165 -18.524   4.775  1.00  1.78           N  
ATOM   2944  CA  GLY A 190     111.177 -18.032   3.885  1.00  1.78           C  
ATOM   2945  C   GLY A 190     112.200 -19.112   3.577  1.00  1.78           C  
ATOM   2946  O   GLY A 190     112.639 -19.206   2.431  1.00  1.78           O  
ATOM   2947  H   GLY A 190     110.088 -18.085   5.685  1.00  1.78           H  
ATOM   2948 1HA  GLY A 190     110.714 -17.689   2.964  1.00  1.78           H  
ATOM   2949 2HA  GLY A 190     111.675 -17.180   4.348  1.00  1.78           H  
ATOM   2950  N   TRP A 191     112.580 -19.960   4.566  1.00  1.93           N  
ATOM   2951  CA  TRP A 191     113.566 -20.990   4.246  1.00  1.93           C  
ATOM   2952  C   TRP A 191     112.999 -21.879   3.166  1.00  1.93           C  
ATOM   2953  O   TRP A 191     113.714 -22.368   2.288  1.00  1.93           O  
ATOM   2954  CB  TRP A 191     114.022 -21.879   5.422  1.00  1.93           C  
ATOM   2955  CG  TRP A 191     113.108 -22.893   6.034  1.00  1.93           C  
ATOM   2956  CD1 TRP A 191     112.366 -22.804   7.162  1.00  1.93           C  
ATOM   2957  CD2 TRP A 191     112.817 -24.176   5.470  1.00  1.93           C  
ATOM   2958  NE1 TRP A 191     111.655 -23.963   7.353  1.00  1.93           N  
ATOM   2959  CE2 TRP A 191     111.915 -24.805   6.317  1.00  1.93           C  
ATOM   2960  CE3 TRP A 191     113.238 -24.822   4.332  1.00  1.93           C  
ATOM   2961  CZ2 TRP A 191     111.432 -26.061   6.052  1.00  1.93           C  
ATOM   2962  CZ3 TRP A 191     112.739 -26.075   4.050  1.00  1.93           C  
ATOM   2963  CH2 TRP A 191     111.866 -26.679   4.881  1.00  1.93           C  
ATOM   2964  H   TRP A 191     112.165 -19.909   5.489  1.00  1.93           H  
ATOM   2965  HA  TRP A 191     114.453 -20.512   3.855  1.00  1.93           H  
ATOM   2966 1HB  TRP A 191     114.867 -22.403   5.142  1.00  1.93           H  
ATOM   2967 2HB  TRP A 191     114.294 -21.240   6.221  1.00  1.93           H  
ATOM   2968  HD1 TRP A 191     112.353 -21.947   7.822  1.00  1.93           H  
ATOM   2969  HE1 TRP A 191     111.034 -24.151   8.122  1.00  1.93           H  
ATOM   2970  HE3 TRP A 191     113.935 -24.327   3.670  1.00  1.93           H  
ATOM   2971  HZ2 TRP A 191     110.735 -26.550   6.717  1.00  1.93           H  
ATOM   2972  HZ3 TRP A 191     113.068 -26.573   3.138  1.00  1.93           H  
ATOM   2973  HH2 TRP A 191     111.506 -27.667   4.617  1.00  1.93           H  
ATOM   2974  N   GLY A 192     111.686 -22.031   3.197  1.00  2.10           N  
ATOM   2975  CA  GLY A 192     111.007 -22.848   2.219  1.00  2.10           C  
ATOM   2976  C   GLY A 192     111.269 -22.329   0.824  1.00  2.10           C  
ATOM   2977  O   GLY A 192     111.696 -23.075  -0.056  1.00  2.10           O  
ATOM   2978  H   GLY A 192     111.172 -21.575   3.964  1.00  2.10           H  
ATOM   2979 1HA  GLY A 192     111.331 -23.883   2.303  1.00  2.10           H  
ATOM   2980 2HA  GLY A 192     109.953 -22.823   2.412  1.00  2.10           H  
ATOM   2981  N   GLY A 193     110.991 -21.044   0.612  1.00  2.31           N  
ATOM   2982  CA  GLY A 193     111.183 -20.438  -0.710  1.00  2.31           C  
ATOM   2983  C   GLY A 193     112.633 -20.540  -1.171  1.00  2.31           C  
ATOM   2984  O   GLY A 193     112.915 -20.847  -2.337  1.00  2.31           O  
ATOM   2985  H   GLY A 193     110.643 -20.495   1.406  1.00  2.31           H  
ATOM   2986 1HA  GLY A 193     110.537 -20.918  -1.442  1.00  2.31           H  
ATOM   2987 2HA  GLY A 193     110.887 -19.389  -0.670  1.00  2.31           H  
ATOM   2988  N   LEU A 194     113.552 -20.367  -0.219  1.00  2.60           N  
ATOM   2989  CA  LEU A 194     114.984 -20.401  -0.486  1.00  2.60           C  
ATOM   2990  C   LEU A 194     115.417 -21.811  -0.967  1.00  2.60           C  
ATOM   2991  O   LEU A 194     116.354 -21.947  -1.754  1.00  2.60           O  
ATOM   2992  CB  LEU A 194     115.716 -19.932   0.782  1.00  2.60           C  
ATOM   2993  CG  LEU A 194     115.419 -18.404   1.179  1.00  2.60           C  
ATOM   2994  CD1 LEU A 194     115.992 -18.076   2.499  1.00  2.60           C  
ATOM   2995  CD2 LEU A 194     115.992 -17.512   0.212  1.00  2.60           C  
ATOM   2996  H   LEU A 194     113.239 -20.139   0.726  1.00  2.60           H  
ATOM   2997  HA  LEU A 194     115.195 -19.692  -1.281  1.00  2.60           H  
ATOM   2998 1HB  LEU A 194     115.435 -20.570   1.611  1.00  2.60           H  
ATOM   2999 2HB  LEU A 194     116.787 -20.023   0.621  1.00  2.60           H  
ATOM   3000  HG  LEU A 194     114.364 -18.249   1.204  1.00  2.60           H  
ATOM   3001 1HD1 LEU A 194     115.777 -17.037   2.748  1.00  2.60           H  
ATOM   3002 2HD1 LEU A 194     115.583 -18.715   3.256  1.00  2.60           H  
ATOM   3003 3HD1 LEU A 194     117.032 -18.213   2.423  1.00  2.60           H  
ATOM   3004 1HD2 LEU A 194     115.776 -16.481   0.485  1.00  2.60           H  
ATOM   3005 2HD2 LEU A 194     117.054 -17.674   0.211  1.00  2.60           H  
ATOM   3006 3HD2 LEU A 194     115.567 -17.731  -0.760  1.00  2.60           H  
ATOM   3007  N   MET A 195     114.708 -22.855  -0.508  1.00  2.99           N  
ATOM   3008  CA  MET A 195     114.933 -24.253  -0.918  1.00  2.99           C  
ATOM   3009  C   MET A 195     114.176 -24.692  -2.163  1.00  2.99           C  
ATOM   3010  O   MET A 195     114.711 -25.435  -2.992  1.00  2.99           O  
ATOM   3011  CB  MET A 195     114.524 -25.169   0.225  1.00  2.99           C  
ATOM   3012  CG  MET A 195     115.395 -25.073   1.335  1.00  2.99           C  
ATOM   3013  SD  MET A 195     116.957 -25.714   0.930  1.00  2.99           S  
ATOM   3014  CE  MET A 195     117.852 -24.376   0.344  1.00  2.99           C  
ATOM   3015  H   MET A 195     113.983 -22.673   0.188  1.00  2.99           H  
ATOM   3016  HA  MET A 195     115.995 -24.376  -1.124  1.00  2.99           H  
ATOM   3017 1HB  MET A 195     113.522 -24.905   0.566  1.00  2.99           H  
ATOM   3018 2HB  MET A 195     114.499 -26.203  -0.121  1.00  2.99           H  
ATOM   3019 1HG  MET A 195     115.492 -24.030   1.574  1.00  2.99           H  
ATOM   3020 2HG  MET A 195     115.007 -25.581   2.180  1.00  2.99           H  
ATOM   3021 1HE  MET A 195     118.831 -24.711   0.087  1.00  2.99           H  
ATOM   3022 2HE  MET A 195     117.374 -23.974  -0.533  1.00  2.99           H  
ATOM   3023 3HE  MET A 195     117.913 -23.620   1.093  1.00  2.99           H  
ATOM   3024  N   GLU A 196     112.933 -24.247  -2.305  1.00  3.50           N  
ATOM   3025  CA  GLU A 196     112.127 -24.724  -3.414  1.00  3.50           C  
ATOM   3026  C   GLU A 196     112.557 -24.113  -4.737  1.00  3.50           C  
ATOM   3027  O   GLU A 196     112.728 -24.835  -5.713  1.00  3.50           O  
ATOM   3028  CB  GLU A 196     110.636 -24.495  -3.136  1.00  3.50           C  
ATOM   3029  CG  GLU A 196     109.696 -25.097  -4.200  1.00  3.50           C  
ATOM   3030  CD  GLU A 196     108.196 -25.121  -3.816  1.00  3.50           C  
ATOM   3031  OE1 GLU A 196     107.528 -24.105  -3.831  1.00  3.50           O  
ATOM   3032  OE2 GLU A 196     107.730 -26.189  -3.487  1.00  3.50           O  
ATOM   3033  H   GLU A 196     112.532 -23.623  -1.607  1.00  3.50           H  
ATOM   3034  HA  GLU A 196     112.271 -25.800  -3.491  1.00  3.50           H  
ATOM   3035 1HB  GLU A 196     110.391 -24.936  -2.173  1.00  3.50           H  
ATOM   3036 2HB  GLU A 196     110.443 -23.422  -3.063  1.00  3.50           H  
ATOM   3037 1HG  GLU A 196     109.808 -24.525  -5.123  1.00  3.50           H  
ATOM   3038 2HG  GLU A 196     110.022 -26.116  -4.404  1.00  3.50           H  
ATOM   3039  N   VAL A 197     112.803 -22.804  -4.779  1.00  4.12           N  
ATOM   3040  CA  VAL A 197     113.178 -22.176  -6.044  1.00  4.12           C  
ATOM   3041  C   VAL A 197     114.325 -22.896  -6.813  1.00  4.12           C  
ATOM   3042  O   VAL A 197     114.085 -23.382  -7.923  1.00  4.12           O  
ATOM   3043  CB  VAL A 197     113.457 -20.666  -5.835  1.00  4.12           C  
ATOM   3044  CG1 VAL A 197     114.086 -20.065  -7.096  1.00  4.12           C  
ATOM   3045  CG2 VAL A 197     112.129 -19.969  -5.524  1.00  4.12           C  
ATOM   3046  H   VAL A 197     112.703 -22.228  -3.938  1.00  4.12           H  
ATOM   3047  HA  VAL A 197     112.298 -22.217  -6.686  1.00  4.12           H  
ATOM   3048  HB  VAL A 197     114.117 -20.511  -4.997  1.00  4.12           H  
ATOM   3049 1HG1 VAL A 197     114.260 -19.002  -6.938  1.00  4.12           H  
ATOM   3050 2HG1 VAL A 197     115.030 -20.554  -7.312  1.00  4.12           H  
ATOM   3051 3HG1 VAL A 197     113.411 -20.209  -7.937  1.00  4.12           H  
ATOM   3052 1HG2 VAL A 197     112.298 -18.904  -5.365  1.00  4.12           H  
ATOM   3053 2HG2 VAL A 197     111.438 -20.108  -6.353  1.00  4.12           H  
ATOM   3054 3HG2 VAL A 197     111.699 -20.403  -4.619  1.00  4.12           H  
ATOM   3055  N   PRO A 198     115.551 -23.053  -6.260  1.00  4.80           N  
ATOM   3056  CA  PRO A 198     116.681 -23.697  -6.896  1.00  4.80           C  
ATOM   3057  C   PRO A 198     116.467 -25.188  -7.075  1.00  4.80           C  
ATOM   3058  O   PRO A 198     117.222 -25.845  -7.795  1.00  4.80           O  
ATOM   3059  CB  PRO A 198     117.837 -23.403  -5.953  1.00  4.80           C  
ATOM   3060  CG  PRO A 198     117.197 -23.217  -4.631  1.00  4.80           C  
ATOM   3061  CD  PRO A 198     115.888 -22.540  -4.936  1.00  4.80           C  
ATOM   3062  HA  PRO A 198     116.846 -23.210  -7.865  1.00  4.80           H  
ATOM   3063 1HB  PRO A 198     118.559 -24.219  -5.995  1.00  4.80           H  
ATOM   3064 2HB  PRO A 198     118.363 -22.516  -6.288  1.00  4.80           H  
ATOM   3065 1HG  PRO A 198     117.044 -24.185  -4.137  1.00  4.80           H  
ATOM   3066 2HG  PRO A 198     117.836 -22.621  -3.968  1.00  4.80           H  
ATOM   3067 1HD  PRO A 198     115.191 -22.794  -4.157  1.00  4.80           H  
ATOM   3068 2HD  PRO A 198     116.065 -21.507  -5.020  1.00  4.80           H  
ATOM   3069  N   GLY A 199     115.436 -25.757  -6.444  1.00  5.42           N  
ATOM   3070  CA  GLY A 199     115.178 -27.178  -6.574  1.00  5.42           C  
ATOM   3071  C   GLY A 199     114.966 -27.546  -8.043  1.00  5.42           C  
ATOM   3072  O   GLY A 199     115.222 -28.680  -8.450  1.00  5.42           O  
ATOM   3073  H   GLY A 199     114.771 -25.221  -5.894  1.00  5.42           H  
ATOM   3074 1HA  GLY A 199     116.014 -27.744  -6.161  1.00  5.42           H  
ATOM   3075 2HA  GLY A 199     114.291 -27.429  -5.995  1.00  5.42           H  
ATOM   3076  N   GLY A 200     114.472 -26.583  -8.833  1.00  5.83           N  
ATOM   3077  CA  GLY A 200     114.240 -26.782 -10.257  1.00  5.83           C  
ATOM   3078  C   GLY A 200     115.370 -26.214 -11.127  1.00  5.83           C  
ATOM   3079  O   GLY A 200     115.207 -26.094 -12.344  1.00  5.83           O  
ATOM   3080  H   GLY A 200     114.281 -25.659  -8.434  1.00  5.83           H  
ATOM   3081 1HA  GLY A 200     114.125 -27.847 -10.460  1.00  5.83           H  
ATOM   3082 2HA  GLY A 200     113.300 -26.305 -10.530  1.00  5.83           H  
ATOM   3083  N   GLN A 201     116.489 -25.805 -10.512  1.00  5.92           N  
ATOM   3084  CA  GLN A 201     117.569 -25.157 -11.254  1.00  5.92           C  
ATOM   3085  C   GLN A 201     118.969 -25.729 -11.055  1.00  5.92           C  
ATOM   3086  O   GLN A 201     119.715 -25.905 -12.022  1.00  5.92           O  
ATOM   3087  CB  GLN A 201     117.733 -23.701 -10.816  1.00  5.92           C  
ATOM   3088  CG  GLN A 201     116.596 -22.777 -11.029  1.00  5.92           C  
ATOM   3089  CD  GLN A 201     116.955 -21.368 -10.527  1.00  5.92           C  
ATOM   3090  OE1 GLN A 201     118.096 -21.081 -10.086  1.00  5.92           O  
ATOM   3091  NE2 GLN A 201     115.973 -20.473 -10.585  1.00  5.92           N  
ATOM   3092  H   GLN A 201     116.598 -25.945  -9.514  1.00  5.92           H  
ATOM   3093  HA  GLN A 201     117.336 -25.211 -12.317  1.00  5.92           H  
ATOM   3094 1HB  GLN A 201     117.949 -23.690  -9.767  1.00  5.92           H  
ATOM   3095 2HB  GLN A 201     118.600 -23.276 -11.323  1.00  5.92           H  
ATOM   3096 1HG  GLN A 201     116.354 -22.732 -12.091  1.00  5.92           H  
ATOM   3097 2HG  GLN A 201     115.735 -23.136 -10.457  1.00  5.92           H  
ATOM   3098 1HE2 GLN A 201     116.132 -19.536 -10.274  1.00  5.92           H  
ATOM   3099 2HE2 GLN A 201     115.074 -20.737 -10.945  1.00  5.92           H  
ATOM   3100  N   GLN A 202     119.374 -25.902  -9.793  1.00  5.67           N  
ATOM   3101  CA  GLN A 202     120.798 -26.124  -9.547  1.00  5.67           C  
ATOM   3102  C   GLN A 202     121.218 -26.655  -8.180  1.00  5.67           C  
ATOM   3103  O   GLN A 202     120.495 -26.558  -7.191  1.00  5.67           O  
ATOM   3104  CB  GLN A 202     121.517 -24.805  -9.731  1.00  5.67           C  
ATOM   3105  CG  GLN A 202     121.074 -23.760  -8.738  1.00  5.67           C  
ATOM   3106  CD  GLN A 202     121.762 -22.490  -8.958  1.00  5.67           C  
ATOM   3107  OE1 GLN A 202     122.915 -22.379  -8.511  1.00  5.67           O  
ATOM   3108  NE2 GLN A 202     121.096 -21.505  -9.577  1.00  5.67           N  
ATOM   3109  H   GLN A 202     118.711 -25.819  -9.024  1.00  5.67           H  
ATOM   3110  HA  GLN A 202     121.151 -26.835 -10.293  1.00  5.67           H  
ATOM   3111 1HB  GLN A 202     122.562 -24.966  -9.594  1.00  5.67           H  
ATOM   3112 2HB  GLN A 202     121.369 -24.420 -10.739  1.00  5.67           H  
ATOM   3113 1HG  GLN A 202     120.011 -23.591  -8.821  1.00  5.67           H  
ATOM   3114 2HG  GLN A 202     121.314 -24.115  -7.737  1.00  5.67           H  
ATOM   3115 1HE2 GLN A 202     121.540 -20.621  -9.717  1.00  5.67           H  
ATOM   3116 2HE2 GLN A 202     120.112 -21.619  -9.881  1.00  5.67           H  
ATOM   3117  N   VAL A 203     122.463 -27.129  -8.127  1.00  5.23           N  
ATOM   3118  CA  VAL A 203     123.085 -27.583  -6.892  1.00  5.23           C  
ATOM   3119  C   VAL A 203     123.677 -26.467  -6.019  1.00  5.23           C  
ATOM   3120  O   VAL A 203     123.496 -26.493  -4.800  1.00  5.23           O  
ATOM   3121  CB  VAL A 203     124.214 -28.580  -7.208  1.00  5.23           C  
ATOM   3122  CG1 VAL A 203     124.936 -28.960  -5.923  1.00  5.23           C  
ATOM   3123  CG2 VAL A 203     123.644 -29.797  -7.893  1.00  5.23           C  
ATOM   3124  H   VAL A 203     122.992 -27.191  -8.985  1.00  5.23           H  
ATOM   3125  HA  VAL A 203     122.321 -28.100  -6.308  1.00  5.23           H  
ATOM   3126  HB  VAL A 203     124.937 -28.105  -7.857  1.00  5.23           H  
ATOM   3127 1HG1 VAL A 203     125.752 -29.648  -6.146  1.00  5.23           H  
ATOM   3128 2HG1 VAL A 203     125.334 -28.064  -5.462  1.00  5.23           H  
ATOM   3129 3HG1 VAL A 203     124.237 -29.438  -5.236  1.00  5.23           H  
ATOM   3130 1HG2 VAL A 203     124.450 -30.495  -8.123  1.00  5.23           H  
ATOM   3131 2HG2 VAL A 203     122.921 -30.279  -7.235  1.00  5.23           H  
ATOM   3132 3HG2 VAL A 203     123.151 -29.494  -8.815  1.00  5.23           H  
ATOM   3133  N   ALA A 204     124.444 -25.538  -6.613  1.00  4.71           N  
ATOM   3134  CA  ALA A 204     125.161 -24.539  -5.808  1.00  4.71           C  
ATOM   3135  C   ALA A 204     124.251 -23.566  -5.056  1.00  4.71           C  
ATOM   3136  O   ALA A 204     124.384 -23.439  -3.841  1.00  4.71           O  
ATOM   3137  CB  ALA A 204     126.114 -23.754  -6.681  1.00  4.71           C  
ATOM   3138  H   ALA A 204     124.546 -25.538  -7.616  1.00  4.71           H  
ATOM   3139  HA  ALA A 204     125.751 -25.079  -5.067  1.00  4.71           H  
ATOM   3140 1HB  ALA A 204     126.677 -23.060  -6.069  1.00  4.71           H  
ATOM   3141 2HB  ALA A 204     126.803 -24.437  -7.164  1.00  4.71           H  
ATOM   3142 3HB  ALA A 204     125.559 -23.203  -7.429  1.00  4.71           H  
ATOM   3143  N   LEU A 205     123.276 -22.930  -5.717  1.00  4.20           N  
ATOM   3144  CA  LEU A 205     122.409 -22.004  -4.972  1.00  4.20           C  
ATOM   3145  C   LEU A 205     121.674 -22.743  -3.878  1.00  4.20           C  
ATOM   3146  O   LEU A 205     121.544 -22.251  -2.757  1.00  4.20           O  
ATOM   3147  CB  LEU A 205     121.418 -21.278  -5.877  1.00  4.20           C  
ATOM   3148  CG  LEU A 205     120.489 -20.273  -5.190  1.00  4.20           C  
ATOM   3149  CD1 LEU A 205     121.331 -19.178  -4.507  1.00  4.20           C  
ATOM   3150  CD2 LEU A 205     119.553 -19.647  -6.238  1.00  4.20           C  
ATOM   3151  H   LEU A 205     123.175 -23.013  -6.729  1.00  4.20           H  
ATOM   3152  HA  LEU A 205     123.026 -21.257  -4.499  1.00  4.20           H  
ATOM   3153 1HB  LEU A 205     121.980 -20.739  -6.638  1.00  4.20           H  
ATOM   3154 2HB  LEU A 205     120.790 -22.012  -6.354  1.00  4.20           H  
ATOM   3155  HG  LEU A 205     119.906 -20.783  -4.440  1.00  4.20           H  
ATOM   3156 1HD1 LEU A 205     120.691 -18.455  -4.025  1.00  4.20           H  
ATOM   3157 2HD1 LEU A 205     121.991 -19.628  -3.766  1.00  4.20           H  
ATOM   3158 3HD1 LEU A 205     121.921 -18.665  -5.255  1.00  4.20           H  
ATOM   3159 1HD2 LEU A 205     118.891 -18.930  -5.754  1.00  4.20           H  
ATOM   3160 2HD2 LEU A 205     120.152 -19.134  -6.991  1.00  4.20           H  
ATOM   3161 3HD2 LEU A 205     118.959 -20.410  -6.720  1.00  4.20           H  
ATOM   3162  N   TYR A 206     121.187 -23.928  -4.201  1.00  3.77           N  
ATOM   3163  CA  TYR A 206     120.500 -24.748  -3.227  1.00  3.77           C  
ATOM   3164  C   TYR A 206     121.417 -25.038  -2.035  1.00  3.77           C  
ATOM   3165  O   TYR A 206     121.029 -24.820  -0.890  1.00  3.77           O  
ATOM   3166  CB  TYR A 206     119.999 -26.020  -3.900  1.00  3.77           C  
ATOM   3167  CG  TYR A 206     119.390 -26.991  -3.003  1.00  3.77           C  
ATOM   3168  CD1 TYR A 206     118.104 -26.815  -2.508  1.00  3.77           C  
ATOM   3169  CD2 TYR A 206     120.102 -28.097  -2.693  1.00  3.77           C  
ATOM   3170  CE1 TYR A 206     117.582 -27.763  -1.671  1.00  3.77           C  
ATOM   3171  CE2 TYR A 206     119.573 -29.019  -1.883  1.00  3.77           C  
ATOM   3172  CZ  TYR A 206     118.342 -28.862  -1.355  1.00  3.77           C  
ATOM   3173  OH  TYR A 206     117.885 -29.806  -0.514  1.00  3.77           O  
ATOM   3174  H   TYR A 206     121.325 -24.280  -5.137  1.00  3.77           H  
ATOM   3175  HA  TYR A 206     119.637 -24.198  -2.852  1.00  3.77           H  
ATOM   3176 1HB  TYR A 206     119.274 -25.783  -4.660  1.00  3.77           H  
ATOM   3177 2HB  TYR A 206     120.837 -26.508  -4.402  1.00  3.77           H  
ATOM   3178  HD1 TYR A 206     117.521 -25.935  -2.764  1.00  3.77           H  
ATOM   3179  HD2 TYR A 206     121.106 -28.235  -3.106  1.00  3.77           H  
ATOM   3180  HE1 TYR A 206     116.582 -27.638  -1.258  1.00  3.77           H  
ATOM   3181  HE2 TYR A 206     120.135 -29.884  -1.654  1.00  3.77           H  
ATOM   3182  HH  TYR A 206     117.103 -29.480  -0.027  1.00  3.77           H  
ATOM   3183  N   SER A 207     122.643 -25.502  -2.288  1.00  3.44           N  
ATOM   3184  CA  SER A 207     123.566 -25.844  -1.210  1.00  3.44           C  
ATOM   3185  C   SER A 207     123.901 -24.619  -0.346  1.00  3.44           C  
ATOM   3186  O   SER A 207     123.930 -24.690   0.887  1.00  3.44           O  
ATOM   3187  CB  SER A 207     124.835 -26.394  -1.814  1.00  3.44           C  
ATOM   3188  OG  SER A 207     124.577 -27.580  -2.511  1.00  3.44           O  
ATOM   3189  H   SER A 207     122.940 -25.660  -3.250  1.00  3.44           H  
ATOM   3190  HA  SER A 207     123.100 -26.605  -0.585  1.00  3.44           H  
ATOM   3191 1HB  SER A 207     125.265 -25.660  -2.488  1.00  3.44           H  
ATOM   3192 2HB  SER A 207     125.546 -26.576  -1.030  1.00  3.44           H  
ATOM   3193  HG  SER A 207     124.020 -27.307  -3.278  1.00  3.44           H  
ATOM   3194  N   PHE A 208     124.122 -23.480  -1.000  1.00  3.19           N  
ATOM   3195  CA  PHE A 208     124.431 -22.214  -0.338  1.00  3.19           C  
ATOM   3196  C   PHE A 208     123.312 -21.902   0.624  1.00  3.19           C  
ATOM   3197  O   PHE A 208     123.532 -21.625   1.810  1.00  3.19           O  
ATOM   3198  CB  PHE A 208     124.516 -21.125  -1.414  1.00  3.19           C  
ATOM   3199  CG  PHE A 208     124.807 -19.680  -1.043  1.00  3.19           C  
ATOM   3200  CD1 PHE A 208     126.118 -19.238  -0.918  1.00  3.19           C  
ATOM   3201  CD2 PHE A 208     123.768 -18.750  -0.878  1.00  3.19           C  
ATOM   3202  CE1 PHE A 208     126.392 -17.915  -0.653  1.00  3.19           C  
ATOM   3203  CE2 PHE A 208     124.048 -17.425  -0.596  1.00  3.19           C  
ATOM   3204  CZ  PHE A 208     125.368 -17.008  -0.491  1.00  3.19           C  
ATOM   3205  H   PHE A 208     124.090 -23.491  -2.019  1.00  3.19           H  
ATOM   3206  HA  PHE A 208     125.364 -22.303   0.215  1.00  3.19           H  
ATOM   3207 1HB  PHE A 208     125.284 -21.436  -2.123  1.00  3.19           H  
ATOM   3208 2HB  PHE A 208     123.594 -21.126  -1.971  1.00  3.19           H  
ATOM   3209  HD1 PHE A 208     126.940 -19.954  -1.058  1.00  3.19           H  
ATOM   3210  HD2 PHE A 208     122.733 -19.083  -0.982  1.00  3.19           H  
ATOM   3211  HE1 PHE A 208     127.427 -17.590  -0.579  1.00  3.19           H  
ATOM   3212  HE2 PHE A 208     123.236 -16.709  -0.471  1.00  3.19           H  
ATOM   3213  HZ  PHE A 208     125.597 -15.970  -0.281  1.00  3.19           H  
ATOM   3214  N   ALA A 209     122.097 -21.951   0.089  1.00  3.01           N  
ATOM   3215  CA  ALA A 209     120.906 -21.696   0.848  1.00  3.01           C  
ATOM   3216  C   ALA A 209     120.716 -22.717   1.968  1.00  3.01           C  
ATOM   3217  O   ALA A 209     120.317 -22.349   3.061  1.00  3.01           O  
ATOM   3218  CB  ALA A 209     119.732 -21.670  -0.095  1.00  3.01           C  
ATOM   3219  H   ALA A 209     121.992 -22.182  -0.898  1.00  3.01           H  
ATOM   3220  HA  ALA A 209     121.013 -20.721   1.304  1.00  3.01           H  
ATOM   3221 1HB  ALA A 209     118.818 -21.432   0.441  1.00  3.01           H  
ATOM   3222 2HB  ALA A 209     119.927 -20.936  -0.834  1.00  3.01           H  
ATOM   3223 3HB  ALA A 209     119.641 -22.621  -0.579  1.00  3.01           H  
ATOM   3224  N   CYS A 210     121.048 -23.992   1.743  1.00  2.89           N  
ATOM   3225  CA  CYS A 210     120.837 -24.992   2.792  1.00  2.89           C  
ATOM   3226  C   CYS A 210     121.652 -24.627   4.018  1.00  2.89           C  
ATOM   3227  O   CYS A 210     121.181 -24.747   5.160  1.00  2.89           O  
ATOM   3228  CB  CYS A 210     121.278 -26.380   2.327  1.00  2.89           C  
ATOM   3229  SG  CYS A 210     120.238 -27.112   1.067  1.00  2.89           S  
ATOM   3230  H   CYS A 210     121.379 -24.279   0.826  1.00  2.89           H  
ATOM   3231  HA  CYS A 210     119.785 -25.020   3.052  1.00  2.89           H  
ATOM   3232 1HB  CYS A 210     122.288 -26.325   1.932  1.00  2.89           H  
ATOM   3233 2HB  CYS A 210     121.303 -27.059   3.175  1.00  2.89           H  
ATOM   3234  HG  CYS A 210     120.467 -26.142   0.149  1.00  2.89           H  
ATOM   3235  N   ILE A 211     122.867 -24.155   3.777  1.00  2.80           N  
ATOM   3236  CA  ILE A 211     123.738 -23.745   4.854  1.00  2.80           C  
ATOM   3237  C   ILE A 211     123.208 -22.493   5.517  1.00  2.80           C  
ATOM   3238  O   ILE A 211     123.131 -22.429   6.746  1.00  2.80           O  
ATOM   3239  CB  ILE A 211     125.148 -23.526   4.343  1.00  2.80           C  
ATOM   3240  CG1 ILE A 211     125.688 -24.862   3.907  1.00  2.80           C  
ATOM   3241  CG2 ILE A 211     126.013 -22.854   5.419  1.00  2.80           C  
ATOM   3242  CD1 ILE A 211     126.912 -24.743   3.175  1.00  2.80           C  
ATOM   3243  H   ILE A 211     123.196 -24.105   2.808  1.00  2.80           H  
ATOM   3244  HA  ILE A 211     123.765 -24.539   5.596  1.00  2.80           H  
ATOM   3245  HB  ILE A 211     125.118 -22.890   3.456  1.00  2.80           H  
ATOM   3246 1HG1 ILE A 211     125.858 -25.493   4.775  1.00  2.80           H  
ATOM   3247 2HG1 ILE A 211     124.952 -25.345   3.262  1.00  2.80           H  
ATOM   3248 1HG2 ILE A 211     127.016 -22.701   5.037  1.00  2.80           H  
ATOM   3249 2HG2 ILE A 211     125.574 -21.890   5.674  1.00  2.80           H  
ATOM   3250 3HG2 ILE A 211     126.053 -23.482   6.308  1.00  2.80           H  
ATOM   3251 1HD1 ILE A 211     127.260 -25.690   2.878  1.00  2.80           H  
ATOM   3252 2HD1 ILE A 211     126.752 -24.123   2.286  1.00  2.80           H  
ATOM   3253 3HD1 ILE A 211     127.618 -24.299   3.829  1.00  2.80           H  
ATOM   3254  N   GLY A 212     122.813 -21.505   4.711  1.00  2.75           N  
ATOM   3255  CA  GLY A 212     122.279 -20.269   5.260  1.00  2.75           C  
ATOM   3256  C   GLY A 212     121.075 -20.558   6.146  1.00  2.75           C  
ATOM   3257  O   GLY A 212     120.908 -19.947   7.198  1.00  2.75           O  
ATOM   3258  H   GLY A 212     122.905 -21.610   3.699  1.00  2.75           H  
ATOM   3259 1HA  GLY A 212     123.051 -19.756   5.832  1.00  2.75           H  
ATOM   3260 2HA  GLY A 212     121.985 -19.616   4.442  1.00  2.75           H  
ATOM   3261  N   ILE A 213     120.263 -21.538   5.761  1.00  2.72           N  
ATOM   3262  CA  ILE A 213     119.111 -21.911   6.555  1.00  2.72           C  
ATOM   3263  C   ILE A 213     119.532 -22.438   7.902  1.00  2.72           C  
ATOM   3264  O   ILE A 213     119.027 -22.008   8.938  1.00  2.72           O  
ATOM   3265  CB  ILE A 213     118.260 -22.937   5.796  1.00  2.72           C  
ATOM   3266  CG1 ILE A 213     117.640 -22.246   4.640  1.00  2.72           C  
ATOM   3267  CG2 ILE A 213     117.213 -23.650   6.673  1.00  2.72           C  
ATOM   3268  CD1 ILE A 213     117.051 -23.159   3.684  1.00  2.72           C  
ATOM   3269  H   ILE A 213     120.432 -22.005   4.871  1.00  2.72           H  
ATOM   3270  HA  ILE A 213     118.524 -21.020   6.704  1.00  2.72           H  
ATOM   3271  HB  ILE A 213     118.927 -23.688   5.384  1.00  2.72           H  
ATOM   3272 1HG1 ILE A 213     116.899 -21.565   5.003  1.00  2.72           H  
ATOM   3273 2HG1 ILE A 213     118.376 -21.675   4.141  1.00  2.72           H  
ATOM   3274 1HG2 ILE A 213     116.672 -24.368   6.061  1.00  2.72           H  
ATOM   3275 2HG2 ILE A 213     117.717 -24.176   7.485  1.00  2.72           H  
ATOM   3276 3HG2 ILE A 213     116.512 -22.956   7.091  1.00  2.72           H  
ATOM   3277 1HD1 ILE A 213     116.626 -22.574   2.869  1.00  2.72           H  
ATOM   3278 2HD1 ILE A 213     117.827 -23.810   3.320  1.00  2.72           H  
ATOM   3279 3HD1 ILE A 213     116.284 -23.764   4.145  1.00  2.72           H  
ATOM   3280  N   GLN A 214     120.518 -23.317   7.927  1.00  2.70           N  
ATOM   3281  CA  GLN A 214     120.969 -23.820   9.211  1.00  2.70           C  
ATOM   3282  C   GLN A 214     121.553 -22.700  10.089  1.00  2.70           C  
ATOM   3283  O   GLN A 214     121.389 -22.711  11.311  1.00  2.70           O  
ATOM   3284  CB  GLN A 214     122.002 -24.918   8.984  1.00  2.70           C  
ATOM   3285  CG  GLN A 214     121.426 -26.180   8.383  1.00  2.70           C  
ATOM   3286  CD  GLN A 214     120.483 -26.893   9.331  1.00  2.70           C  
ATOM   3287  OE1 GLN A 214     120.828 -27.137  10.491  1.00  2.70           O  
ATOM   3288  NE2 GLN A 214     119.301 -27.235   8.856  1.00  2.70           N  
ATOM   3289  H   GLN A 214     120.928 -23.660   7.053  1.00  2.70           H  
ATOM   3290  HA  GLN A 214     120.111 -24.244   9.732  1.00  2.70           H  
ATOM   3291 1HB  GLN A 214     122.775 -24.546   8.306  1.00  2.70           H  
ATOM   3292 2HB  GLN A 214     122.484 -25.170   9.925  1.00  2.70           H  
ATOM   3293 1HG  GLN A 214     120.870 -25.918   7.480  1.00  2.70           H  
ATOM   3294 2HG  GLN A 214     122.237 -26.845   8.136  1.00  2.70           H  
ATOM   3295 1HE2 GLN A 214     118.646 -27.720   9.446  1.00  2.70           H  
ATOM   3296 2HE2 GLN A 214     119.059 -27.023   7.914  1.00  2.70           H  
ATOM   3297  N   GLN A 215     122.222 -21.728   9.463  1.00  2.66           N  
ATOM   3298  CA  GLN A 215     122.826 -20.615  10.193  1.00  2.66           C  
ATOM   3299  C   GLN A 215     121.815 -19.590  10.731  1.00  2.66           C  
ATOM   3300  O   GLN A 215     121.948 -19.122  11.865  1.00  2.66           O  
ATOM   3301  CB  GLN A 215     123.811 -19.876   9.281  1.00  2.66           C  
ATOM   3302  CG  GLN A 215     125.037 -20.668   8.898  1.00  2.66           C  
ATOM   3303  CD  GLN A 215     125.934 -19.942   7.898  1.00  2.66           C  
ATOM   3304  OE1 GLN A 215     125.526 -19.055   7.120  1.00  2.66           O  
ATOM   3305  NE2 GLN A 215     127.203 -20.334   7.911  1.00  2.66           N  
ATOM   3306  H   GLN A 215     122.340 -21.787   8.451  1.00  2.66           H  
ATOM   3307  HA  GLN A 215     123.369 -21.027  11.041  1.00  2.66           H  
ATOM   3308 1HB  GLN A 215     123.300 -19.596   8.365  1.00  2.66           H  
ATOM   3309 2HB  GLN A 215     124.136 -18.963   9.766  1.00  2.66           H  
ATOM   3310 1HG  GLN A 215     125.617 -20.861   9.797  1.00  2.66           H  
ATOM   3311 2HG  GLN A 215     124.724 -21.609   8.456  1.00  2.66           H  
ATOM   3312 1HE2 GLN A 215     127.866 -19.918   7.288  1.00  2.66           H  
ATOM   3313 2HE2 GLN A 215     127.494 -21.052   8.543  1.00  2.66           H  
ATOM   3314  N   MET A 216     120.816 -19.234   9.914  1.00  2.57           N  
ATOM   3315  CA  MET A 216     119.825 -18.207  10.252  1.00  2.57           C  
ATOM   3316  C   MET A 216     118.555 -18.695  10.921  1.00  2.57           C  
ATOM   3317  O   MET A 216     117.952 -17.964  11.706  1.00  2.57           O  
ATOM   3318  CB  MET A 216     119.418 -17.424   9.007  1.00  2.57           C  
ATOM   3319  CG  MET A 216     120.314 -16.243   8.669  1.00  2.57           C  
ATOM   3320  SD  MET A 216     121.996 -16.711   8.235  1.00  2.57           S  
ATOM   3321  CE  MET A 216     122.862 -16.224   9.746  1.00  2.57           C  
ATOM   3322  H   MET A 216     120.769 -19.664   8.993  1.00  2.57           H  
ATOM   3323  HA  MET A 216     120.300 -17.514  10.945  1.00  2.57           H  
ATOM   3324 1HB  MET A 216     119.409 -18.097   8.151  1.00  2.57           H  
ATOM   3325 2HB  MET A 216     118.401 -17.053   9.133  1.00  2.57           H  
ATOM   3326 1HG  MET A 216     119.887 -15.693   7.849  1.00  2.57           H  
ATOM   3327 2HG  MET A 216     120.359 -15.576   9.532  1.00  2.57           H  
ATOM   3328 1HE  MET A 216     123.922 -16.449   9.651  1.00  2.57           H  
ATOM   3329 2HE  MET A 216     122.731 -15.150   9.915  1.00  2.57           H  
ATOM   3330 3HE  MET A 216     122.452 -16.763  10.599  1.00  2.57           H  
ATOM   3331  N   PHE A 217     118.120 -19.908  10.616  1.00  2.42           N  
ATOM   3332  CA  PHE A 217     116.844 -20.373  11.125  1.00  2.42           C  
ATOM   3333  C   PHE A 217     117.009 -21.399  12.226  1.00  2.42           C  
ATOM   3334  O   PHE A 217     116.119 -22.205  12.490  1.00  2.42           O  
ATOM   3335  CB  PHE A 217     115.997 -20.893   9.978  1.00  2.42           C  
ATOM   3336  CG  PHE A 217     115.745 -19.803   8.977  1.00  2.42           C  
ATOM   3337  CD1 PHE A 217     116.098 -19.949   7.675  1.00  2.42           C  
ATOM   3338  CD2 PHE A 217     115.216 -18.614   9.367  1.00  2.42           C  
ATOM   3339  CE1 PHE A 217     115.909 -18.957   6.748  1.00  2.42           C  
ATOM   3340  CE2 PHE A 217     115.030 -17.606   8.461  1.00  2.42           C  
ATOM   3341  CZ  PHE A 217     115.371 -17.781   7.138  1.00  2.42           C  
ATOM   3342  H   PHE A 217     118.637 -20.521   9.986  1.00  2.42           H  
ATOM   3343  HA  PHE A 217     116.315 -19.523  11.554  1.00  2.42           H  
ATOM   3344 1HB  PHE A 217     116.519 -21.708   9.476  1.00  2.42           H  
ATOM   3345 2HB  PHE A 217     115.054 -21.273  10.334  1.00  2.42           H  
ATOM   3346  HD1 PHE A 217     116.515 -20.869   7.380  1.00  2.42           H  
ATOM   3347  HD2 PHE A 217     114.951 -18.468  10.413  1.00  2.42           H  
ATOM   3348  HE1 PHE A 217     116.187 -19.115   5.712  1.00  2.42           H  
ATOM   3349  HE2 PHE A 217     114.612 -16.667   8.795  1.00  2.42           H  
ATOM   3350  HZ  PHE A 217     115.217 -16.983   6.414  1.00  2.42           H  
ATOM   3351  N   ALA A 218     118.152 -21.351  12.900  1.00  2.22           N  
ATOM   3352  CA  ALA A 218     118.401 -22.244  14.019  1.00  2.22           C  
ATOM   3353  C   ALA A 218     117.326 -22.051  15.099  1.00  2.22           C  
ATOM   3354  O   ALA A 218     116.887 -23.017  15.726  1.00  2.22           O  
ATOM   3355  CB  ALA A 218     119.787 -21.981  14.582  1.00  2.22           C  
ATOM   3356  H   ALA A 218     118.859 -20.682  12.623  1.00  2.22           H  
ATOM   3357  HA  ALA A 218     118.346 -23.272  13.661  1.00  2.22           H  
ATOM   3358 1HB  ALA A 218     119.980 -22.662  15.408  1.00  2.22           H  
ATOM   3359 2HB  ALA A 218     120.533 -22.137  13.796  1.00  2.22           H  
ATOM   3360 3HB  ALA A 218     119.845 -20.955  14.937  1.00  2.22           H  
ATOM   3361  N   GLU A 219     116.897 -20.798  15.304  1.00  1.99           N  
ATOM   3362  CA  GLU A 219     115.840 -20.486  16.261  1.00  1.99           C  
ATOM   3363  C   GLU A 219     114.781 -19.603  15.600  1.00  1.99           C  
ATOM   3364  O   GLU A 219     114.849 -18.369  15.638  1.00  1.99           O  
ATOM   3365  CB  GLU A 219     116.397 -19.783  17.505  1.00  1.99           C  
ATOM   3366  CG  GLU A 219     115.352 -19.578  18.621  1.00  1.99           C  
ATOM   3367  CD  GLU A 219     115.901 -18.921  19.885  1.00  1.99           C  
ATOM   3368  OE1 GLU A 219     117.003 -18.433  19.857  1.00  1.99           O  
ATOM   3369  OE2 GLU A 219     115.215 -18.953  20.889  1.00  1.99           O  
ATOM   3370  H   GLU A 219     117.303 -20.051  14.760  1.00  1.99           H  
ATOM   3371  HA  GLU A 219     115.362 -21.416  16.571  1.00  1.99           H  
ATOM   3372 1HB  GLU A 219     117.222 -20.366  17.915  1.00  1.99           H  
ATOM   3373 2HB  GLU A 219     116.788 -18.806  17.227  1.00  1.99           H  
ATOM   3374 1HG  GLU A 219     114.546 -18.956  18.230  1.00  1.99           H  
ATOM   3375 2HG  GLU A 219     114.925 -20.545  18.881  1.00  1.99           H  
ATOM   3376  N   THR A 220     113.771 -20.231  15.026  1.00  1.76           N  
ATOM   3377  CA  THR A 220     112.740 -19.526  14.266  1.00  1.76           C  
ATOM   3378  C   THR A 220     111.681 -18.879  15.153  1.00  1.76           C  
ATOM   3379  O   THR A 220     110.526 -19.306  15.142  1.00  1.76           O  
ATOM   3380  CB  THR A 220     112.046 -20.485  13.297  1.00  1.76           C  
ATOM   3381  OG1 THR A 220     111.604 -21.651  14.014  1.00  1.76           O  
ATOM   3382  CG2 THR A 220     112.948 -20.886  12.179  1.00  1.76           C  
ATOM   3383  H   THR A 220     113.753 -21.242  15.067  1.00  1.76           H  
ATOM   3384  HA  THR A 220     113.222 -18.737  13.691  1.00  1.76           H  
ATOM   3385  HB  THR A 220     111.209 -19.994  12.875  1.00  1.76           H  
ATOM   3386  HG1 THR A 220     112.370 -22.142  14.332  1.00  1.76           H  
ATOM   3387 1HG2 THR A 220     112.417 -21.556  11.505  1.00  1.76           H  
ATOM   3388 2HG2 THR A 220     113.269 -20.001  11.637  1.00  1.76           H  
ATOM   3389 3HG2 THR A 220     113.807 -21.391  12.591  1.00  1.76           H  
ATOM   3390  N   LYS A 221     112.067 -17.848  15.898  1.00  1.56           N  
ATOM   3391  CA  LYS A 221     111.133 -17.237  16.845  1.00  1.56           C  
ATOM   3392  C   LYS A 221     110.832 -15.740  16.623  1.00  1.56           C  
ATOM   3393  O   LYS A 221     111.727 -14.894  16.589  1.00  1.56           O  
ATOM   3394  CB  LYS A 221     111.667 -17.473  18.251  1.00  1.56           C  
ATOM   3395  CG  LYS A 221     110.799 -16.972  19.359  1.00  1.56           C  
ATOM   3396  CD  LYS A 221     111.328 -17.488  20.688  1.00  1.56           C  
ATOM   3397  CE  LYS A 221     112.636 -16.810  21.064  1.00  1.56           C  
ATOM   3398  NZ  LYS A 221     113.028 -17.130  22.449  1.00  1.56           N  
ATOM   3399  H   LYS A 221     113.045 -17.557  15.833  1.00  1.56           H  
ATOM   3400  HA  LYS A 221     110.182 -17.762  16.765  1.00  1.56           H  
ATOM   3401 1HB  LYS A 221     111.816 -18.542  18.402  1.00  1.56           H  
ATOM   3402 2HB  LYS A 221     112.647 -16.999  18.348  1.00  1.56           H  
ATOM   3403 1HG  LYS A 221     110.795 -15.878  19.369  1.00  1.56           H  
ATOM   3404 2HG  LYS A 221     109.771 -17.319  19.214  1.00  1.56           H  
ATOM   3405 1HD  LYS A 221     110.610 -17.342  21.483  1.00  1.56           H  
ATOM   3406 2HD  LYS A 221     111.516 -18.556  20.599  1.00  1.56           H  
ATOM   3407 1HE  LYS A 221     113.419 -17.147  20.387  1.00  1.56           H  
ATOM   3408 2HE  LYS A 221     112.525 -15.729  20.970  1.00  1.56           H  
ATOM   3409 1HZ  LYS A 221     113.893 -16.669  22.672  1.00  1.56           H  
ATOM   3410 2HZ  LYS A 221     112.270 -16.783  23.062  1.00  1.56           H  
ATOM   3411 3HZ  LYS A 221     113.136 -18.128  22.560  1.00  1.56           H  
ATOM   3412  N   TRP A 222     109.539 -15.443  16.472  1.00  1.41           N  
ATOM   3413  CA  TRP A 222     108.987 -14.101  16.308  1.00  1.41           C  
ATOM   3414  C   TRP A 222     108.664 -13.486  17.674  1.00  1.41           C  
ATOM   3415  O   TRP A 222     108.035 -14.145  18.498  1.00  1.41           O  
ATOM   3416  CB  TRP A 222     107.732 -14.165  15.445  1.00  1.41           C  
ATOM   3417  CG  TRP A 222     107.997 -14.316  13.985  1.00  1.41           C  
ATOM   3418  CD1 TRP A 222     107.860 -13.365  13.030  1.00  1.41           C  
ATOM   3419  CD2 TRP A 222     108.523 -15.448  13.325  1.00  1.41           C  
ATOM   3420  NE1 TRP A 222     108.217 -13.861  11.815  1.00  1.41           N  
ATOM   3421  CE2 TRP A 222     108.641 -15.119  11.974  1.00  1.41           C  
ATOM   3422  CE3 TRP A 222     108.908 -16.673  13.742  1.00  1.41           C  
ATOM   3423  CZ2 TRP A 222     109.126 -16.006  11.055  1.00  1.41           C  
ATOM   3424  CZ3 TRP A 222     109.403 -17.530  12.826  1.00  1.41           C  
ATOM   3425  CH2 TRP A 222     109.509 -17.225  11.531  1.00  1.41           C  
ATOM   3426  H   TRP A 222     108.878 -16.215  16.508  1.00  1.41           H  
ATOM   3427  HA  TRP A 222     109.733 -13.523  15.776  1.00  1.41           H  
ATOM   3428 1HB  TRP A 222     107.137 -15.020  15.765  1.00  1.41           H  
ATOM   3429 2HB  TRP A 222     107.128 -13.278  15.600  1.00  1.41           H  
ATOM   3430  HD1 TRP A 222     107.505 -12.372  13.198  1.00  1.41           H  
ATOM   3431  HE1 TRP A 222     108.183 -13.362  10.942  1.00  1.41           H  
ATOM   3432  HE3 TRP A 222     108.828 -16.963  14.786  1.00  1.41           H  
ATOM   3433  HZ2 TRP A 222     109.221 -15.764   9.996  1.00  1.41           H  
ATOM   3434  HZ3 TRP A 222     109.698 -18.475  13.164  1.00  1.41           H  
ATOM   3435  HH2 TRP A 222     109.902 -17.961  10.875  1.00  1.41           H  
ATOM   3436  N   PRO A 223     109.057 -12.233  17.950  1.00  1.31           N  
ATOM   3437  CA  PRO A 223     108.841 -11.530  19.212  1.00  1.31           C  
ATOM   3438  C   PRO A 223     107.386 -11.172  19.544  1.00  1.31           C  
ATOM   3439  O   PRO A 223     107.081 -10.834  20.687  1.00  1.31           O  
ATOM   3440  CB  PRO A 223     109.657 -10.249  19.011  1.00  1.31           C  
ATOM   3441  CG  PRO A 223     109.709 -10.044  17.507  1.00  1.31           C  
ATOM   3442  CD  PRO A 223     109.754 -11.431  16.920  1.00  1.31           C  
ATOM   3443  HA  PRO A 223     109.275 -12.131  20.021  1.00  1.31           H  
ATOM   3444 1HB  PRO A 223     109.165  -9.414  19.531  1.00  1.31           H  
ATOM   3445 2HB  PRO A 223     110.653 -10.365  19.465  1.00  1.31           H  
ATOM   3446 1HG  PRO A 223     108.824  -9.478  17.173  1.00  1.31           H  
ATOM   3447 2HG  PRO A 223     110.590  -9.442  17.235  1.00  1.31           H  
ATOM   3448 1HD  PRO A 223     109.192 -11.418  15.973  1.00  1.31           H  
ATOM   3449 2HD  PRO A 223     110.797 -11.770  16.795  1.00  1.31           H  
ATOM   3450  N   ALA A 224     106.513 -11.178  18.538  1.00  1.24           N  
ATOM   3451  CA  ALA A 224     105.111 -10.795  18.730  1.00  1.24           C  
ATOM   3452  C   ALA A 224     104.240 -11.274  17.587  1.00  1.24           C  
ATOM   3453  O   ALA A 224     104.707 -11.344  16.445  1.00  1.24           O  
ATOM   3454  CB  ALA A 224     105.004  -9.297  18.821  1.00  1.24           C  
ATOM   3455  H   ALA A 224     106.820 -11.465  17.624  1.00  1.24           H  
ATOM   3456  HA  ALA A 224     104.748 -11.248  19.653  1.00  1.24           H  
ATOM   3457 1HB  ALA A 224     103.968  -9.026  18.967  1.00  1.24           H  
ATOM   3458 2HB  ALA A 224     105.600  -8.935  19.658  1.00  1.24           H  
ATOM   3459 3HB  ALA A 224     105.367  -8.850  17.899  1.00  1.24           H  
ATOM   3460  N   LEU A 225     102.928 -11.442  17.817  1.00  1.21           N  
ATOM   3461  CA  LEU A 225     102.096 -11.829  16.680  1.00  1.21           C  
ATOM   3462  C   LEU A 225     102.104 -10.802  15.566  1.00  1.21           C  
ATOM   3463  O   LEU A 225     102.050 -11.167  14.397  1.00  1.21           O  
ATOM   3464  CB  LEU A 225     100.633 -12.047  17.043  1.00  1.21           C  
ATOM   3465  CG  LEU A 225     100.292 -13.207  17.880  1.00  1.21           C  
ATOM   3466  CD1 LEU A 225      98.796 -13.176  18.105  1.00  1.21           C  
ATOM   3467  CD2 LEU A 225     100.719 -14.428  17.192  1.00  1.21           C  
ATOM   3468  H   LEU A 225     102.523 -11.376  18.758  1.00  1.21           H  
ATOM   3469  HA  LEU A 225     102.489 -12.760  16.278  1.00  1.21           H  
ATOM   3470 1HB  LEU A 225     100.264 -11.163  17.548  1.00  1.21           H  
ATOM   3471 2HB  LEU A 225     100.080 -12.166  16.138  1.00  1.21           H  
ATOM   3472  HG  LEU A 225     100.788 -13.137  18.841  1.00  1.21           H  
ATOM   3473 1HD1 LEU A 225      98.490 -13.999  18.723  1.00  1.21           H  
ATOM   3474 2HD1 LEU A 225      98.539 -12.248  18.576  1.00  1.21           H  
ATOM   3475 3HD1 LEU A 225      98.290 -13.243  17.140  1.00  1.21           H  
ATOM   3476 1HD2 LEU A 225     100.463 -15.304  17.784  1.00  1.21           H  
ATOM   3477 2HD2 LEU A 225     100.225 -14.458  16.262  1.00  1.21           H  
ATOM   3478 3HD2 LEU A 225     101.774 -14.395  17.028  1.00  1.21           H  
ATOM   3479  N   GLY A 226     102.238  -9.527  15.899  1.00  1.22           N  
ATOM   3480  CA  GLY A 226     102.244  -8.486  14.877  1.00  1.22           C  
ATOM   3481  C   GLY A 226     103.341  -8.702  13.815  1.00  1.22           C  
ATOM   3482  O   GLY A 226     103.165  -8.320  12.652  1.00  1.22           O  
ATOM   3483  H   GLY A 226     102.311  -9.276  16.875  1.00  1.22           H  
ATOM   3484 1HA  GLY A 226     101.266  -8.449  14.398  1.00  1.22           H  
ATOM   3485 2HA  GLY A 226     102.392  -7.519  15.358  1.00  1.22           H  
ATOM   3486  N   SER A 227     104.459  -9.343  14.202  1.00  1.24           N  
ATOM   3487  CA  SER A 227     105.585  -9.594  13.304  1.00  1.24           C  
ATOM   3488  C   SER A 227     105.341 -10.809  12.380  1.00  1.24           C  
ATOM   3489  O   SER A 227     106.120 -11.092  11.455  1.00  1.24           O  
ATOM   3490  CB  SER A 227     106.857  -9.714  14.122  1.00  1.24           C  
ATOM   3491  OG  SER A 227     106.855 -10.845  14.935  1.00  1.24           O  
ATOM   3492  H   SER A 227     104.526  -9.707  15.153  1.00  1.24           H  
ATOM   3493  HA  SER A 227     105.700  -8.716  12.667  1.00  1.24           H  
ATOM   3494 1HB  SER A 227     107.707  -9.738  13.466  1.00  1.24           H  
ATOM   3495 2HB  SER A 227     106.951  -8.829  14.744  1.00  1.24           H  
ATOM   3496  HG  SER A 227     105.953 -10.907  15.316  1.00  1.24           H  
ATOM   3497  N   ILE A 228     104.247 -11.520  12.641  1.00  1.32           N  
ATOM   3498  CA  ILE A 228     103.780 -12.653  11.852  1.00  1.32           C  
ATOM   3499  C   ILE A 228     102.629 -12.166  10.988  1.00  1.32           C  
ATOM   3500  O   ILE A 228     102.547 -12.457   9.790  1.00  1.32           O  
ATOM   3501  CB  ILE A 228     103.305 -13.810  12.733  1.00  1.32           C  
ATOM   3502  CG1 ILE A 228     104.452 -14.320  13.516  1.00  1.32           C  
ATOM   3503  CG2 ILE A 228     102.696 -14.918  11.881  1.00  1.32           C  
ATOM   3504  CD1 ILE A 228     104.082 -15.275  14.531  1.00  1.32           C  
ATOM   3505  H   ILE A 228     103.661 -11.244  13.419  1.00  1.32           H  
ATOM   3506  HA  ILE A 228     104.585 -13.004  11.207  1.00  1.32           H  
ATOM   3507  HB  ILE A 228     102.557 -13.447  13.436  1.00  1.32           H  
ATOM   3508 1HG1 ILE A 228     105.154 -14.798  12.834  1.00  1.32           H  
ATOM   3509 2HG1 ILE A 228     104.950 -13.481  14.004  1.00  1.32           H  
ATOM   3510 1HG2 ILE A 228     102.357 -15.730  12.518  1.00  1.32           H  
ATOM   3511 2HG2 ILE A 228     101.854 -14.515  11.328  1.00  1.32           H  
ATOM   3512 3HG2 ILE A 228     103.445 -15.294  11.181  1.00  1.32           H  
ATOM   3513 1HD1 ILE A 228     104.977 -15.590  15.019  1.00  1.32           H  
ATOM   3514 2HD1 ILE A 228     103.404 -14.814  15.239  1.00  1.32           H  
ATOM   3515 3HD1 ILE A 228     103.601 -16.123  14.074  1.00  1.32           H  
ATOM   3516  N   LEU A 229     101.726 -11.422  11.610  1.00  1.45           N  
ATOM   3517  CA  LEU A 229     100.579 -10.932  10.894  1.00  1.45           C  
ATOM   3518  C   LEU A 229     101.002  -9.918   9.879  1.00  1.45           C  
ATOM   3519  O   LEU A 229     100.802 -10.137   8.695  1.00  1.45           O  
ATOM   3520  CB  LEU A 229      99.573 -10.261  11.805  1.00  1.45           C  
ATOM   3521  CG  LEU A 229      98.538 -11.135  12.370  1.00  1.45           C  
ATOM   3522  CD1 LEU A 229      99.155 -12.073  13.351  1.00  1.45           C  
ATOM   3523  CD2 LEU A 229      97.510 -10.292  12.971  1.00  1.45           C  
ATOM   3524  H   LEU A 229     101.840 -11.211  12.596  1.00  1.45           H  
ATOM   3525  HA  LEU A 229     100.101 -11.766  10.383  1.00  1.45           H  
ATOM   3526 1HB  LEU A 229     100.118  -9.831  12.640  1.00  1.45           H  
ATOM   3527 2HB  LEU A 229      99.089  -9.464  11.274  1.00  1.45           H  
ATOM   3528  HG  LEU A 229      98.096 -11.723  11.580  1.00  1.45           H  
ATOM   3529 1HD1 LEU A 229      98.399 -12.721  13.782  1.00  1.45           H  
ATOM   3530 2HD1 LEU A 229      99.921 -12.676  12.866  1.00  1.45           H  
ATOM   3531 3HD1 LEU A 229      99.596 -11.477  14.124  1.00  1.45           H  
ATOM   3532 1HD2 LEU A 229      96.734 -10.927  13.367  1.00  1.45           H  
ATOM   3533 2HD2 LEU A 229      97.952  -9.692  13.766  1.00  1.45           H  
ATOM   3534 3HD2 LEU A 229      97.096  -9.637  12.212  1.00  1.45           H  
ATOM   3535  N   PHE A 230     101.628  -8.836  10.302  1.00  1.68           N  
ATOM   3536  CA  PHE A 230     102.018  -7.845   9.328  1.00  1.68           C  
ATOM   3537  C   PHE A 230     103.338  -8.251   8.737  1.00  1.68           C  
ATOM   3538  O   PHE A 230     103.464  -8.381   7.515  1.00  1.68           O  
ATOM   3539  CB  PHE A 230     102.044  -6.493   9.999  1.00  1.68           C  
ATOM   3540  CG  PHE A 230     100.676  -6.221  10.402  1.00  1.68           C  
ATOM   3541  CD1 PHE A 230      99.818  -5.605   9.555  1.00  1.68           C  
ATOM   3542  CD2 PHE A 230     100.214  -6.677  11.630  1.00  1.68           C  
ATOM   3543  CE1 PHE A 230      98.525  -5.429   9.910  1.00  1.68           C  
ATOM   3544  CE2 PHE A 230      98.913  -6.505  11.997  1.00  1.68           C  
ATOM   3545  CZ  PHE A 230      98.063  -5.882  11.135  1.00  1.68           C  
ATOM   3546  H   PHE A 230     101.850  -8.687  11.284  1.00  1.68           H  
ATOM   3547  HA  PHE A 230     101.274  -7.814   8.536  1.00  1.68           H  
ATOM   3548 1HB  PHE A 230     102.687  -6.500  10.877  1.00  1.68           H  
ATOM   3549 2HB  PHE A 230     102.383  -5.723   9.308  1.00  1.68           H  
ATOM   3550  HD1 PHE A 230     100.177  -5.266   8.584  1.00  1.68           H  
ATOM   3551  HD2 PHE A 230     100.906  -7.189  12.295  1.00  1.68           H  
ATOM   3552  HE1 PHE A 230      97.867  -4.938   9.217  1.00  1.68           H  
ATOM   3553  HE2 PHE A 230      98.554  -6.868  12.961  1.00  1.68           H  
ATOM   3554  HZ  PHE A 230      97.032  -5.753  11.415  1.00  1.68           H  
ATOM   3555  N   GLY A 231     104.276  -8.591   9.618  1.00  2.03           N  
ATOM   3556  CA  GLY A 231     105.579  -9.039   9.168  1.00  2.03           C  
ATOM   3557  C   GLY A 231     106.792  -8.368   9.808  1.00  2.03           C  
ATOM   3558  O   GLY A 231     106.927  -7.151   9.841  1.00  2.03           O  
ATOM   3559  H   GLY A 231     104.075  -8.503  10.617  1.00  2.03           H  
ATOM   3560 1HA  GLY A 231     105.645 -10.114   9.317  1.00  2.03           H  
ATOM   3561 2HA  GLY A 231     105.634  -8.890   8.093  1.00  2.03           H  
ATOM   3562  N   LEU A 232     107.707  -9.236  10.228  1.00  2.51           N  
ATOM   3563  CA  LEU A 232     109.030  -8.987  10.805  1.00  2.51           C  
ATOM   3564  C   LEU A 232     109.962  -8.205   9.882  1.00  2.51           C  
ATOM   3565  O   LEU A 232     110.969  -7.639  10.325  1.00  2.51           O  
ATOM   3566  CB  LEU A 232     109.689 -10.346  11.104  1.00  2.51           C  
ATOM   3567  CG  LEU A 232     110.992 -10.351  11.928  1.00  2.51           C  
ATOM   3568  CD1 LEU A 232     110.728  -9.755  13.308  1.00  2.51           C  
ATOM   3569  CD2 LEU A 232     111.494 -11.793  12.053  1.00  2.51           C  
ATOM   3570  H   LEU A 232     107.404 -10.202  10.223  1.00  2.51           H  
ATOM   3571  HA  LEU A 232     108.903  -8.419  11.727  1.00  2.51           H  
ATOM   3572 1HB  LEU A 232     108.968 -10.954  11.641  1.00  2.51           H  
ATOM   3573 2HB  LEU A 232     109.901 -10.839  10.162  1.00  2.51           H  
ATOM   3574  HG  LEU A 232     111.746  -9.743  11.431  1.00  2.51           H  
ATOM   3575 1HD1 LEU A 232     111.650  -9.758  13.888  1.00  2.51           H  
ATOM   3576 2HD1 LEU A 232     110.370  -8.731  13.199  1.00  2.51           H  
ATOM   3577 3HD1 LEU A 232     109.979 -10.353  13.817  1.00  2.51           H  
ATOM   3578 1HD2 LEU A 232     112.419 -11.809  12.634  1.00  2.51           H  
ATOM   3579 2HD2 LEU A 232     110.739 -12.400  12.560  1.00  2.51           H  
ATOM   3580 3HD2 LEU A 232     111.682 -12.205  11.062  1.00  2.51           H  
ATOM   3581  N   ASP A 233     109.739  -8.376   8.568  1.00  3.13           N  
ATOM   3582  CA  ASP A 233     110.571  -7.825   7.480  1.00  3.13           C  
ATOM   3583  C   ASP A 233     111.949  -8.459   7.499  1.00  3.13           C  
ATOM   3584  O   ASP A 233     112.904  -7.959   6.895  1.00  3.13           O  
ATOM   3585  CB  ASP A 233     110.709  -6.296   7.543  1.00  3.13           C  
ATOM   3586  CG  ASP A 233     109.411  -5.525   7.237  1.00  3.13           C  
ATOM   3587  OD1 ASP A 233     108.708  -5.881   6.304  1.00  3.13           O  
ATOM   3588  OD2 ASP A 233     109.150  -4.567   7.927  1.00  3.13           O  
ATOM   3589  H   ASP A 233     108.897  -8.870   8.319  1.00  3.13           H  
ATOM   3590  HA  ASP A 233     110.111  -8.076   6.525  1.00  3.13           H  
ATOM   3591 1HB  ASP A 233     111.071  -5.988   8.519  1.00  3.13           H  
ATOM   3592 2HB  ASP A 233     111.461  -5.988   6.816  1.00  3.13           H  
ATOM   3593  N   ALA A 234     112.060  -9.562   8.239  1.00  3.81           N  
ATOM   3594  CA  ALA A 234     113.306 -10.277   8.390  1.00  3.81           C  
ATOM   3595  C   ALA A 234     114.391  -9.285   8.847  1.00  3.81           C  
ATOM   3596  O   ALA A 234     115.576  -9.411   8.512  1.00  3.81           O  
ATOM   3597  CB  ALA A 234     113.621 -10.966   7.072  1.00  3.81           C  
ATOM   3598  H   ALA A 234     111.238  -9.909   8.702  1.00  3.81           H  
ATOM   3599  HA  ALA A 234     113.191 -11.028   9.171  1.00  3.81           H  
ATOM   3600 1HB  ALA A 234     114.516 -11.505   7.155  1.00  3.81           H  
ATOM   3601 2HB  ALA A 234     112.813 -11.649   6.828  1.00  3.81           H  
ATOM   3602 3HB  ALA A 234     113.721 -10.251   6.284  1.00  3.81           H  
ATOM   3603  N   GLY A 235     113.986  -8.359   9.739  1.00  4.46           N  
ATOM   3604  CA  GLY A 235     114.810  -7.261  10.246  1.00  4.46           C  
ATOM   3605  C   GLY A 235     115.885  -7.621  11.267  1.00  4.46           C  
ATOM   3606  O   GLY A 235     116.438  -6.735  11.919  1.00  4.46           O  
ATOM   3607  H   GLY A 235     112.999  -8.337   9.998  1.00  4.46           H  
ATOM   3608 1HA  GLY A 235     115.284  -6.770   9.397  1.00  4.46           H  
ATOM   3609 2HA  GLY A 235     114.146  -6.519  10.686  1.00  4.46           H  
ATOM   3610  N   SER A 236     116.155  -8.910  11.429  1.00  4.95           N  
ATOM   3611  CA  SER A 236     117.198  -9.374  12.329  1.00  4.95           C  
ATOM   3612  C   SER A 236     118.405  -9.806  11.472  1.00  4.95           C  
ATOM   3613  O   SER A 236     119.262  -8.989  11.141  1.00  4.95           O  
ATOM   3614  CB  SER A 236     116.671 -10.500  13.233  1.00  4.95           C  
ATOM   3615  OG  SER A 236     116.308 -11.648  12.502  1.00  4.95           O  
ATOM   3616  H   SER A 236     115.648  -9.571  10.861  1.00  4.95           H  
ATOM   3617  HA  SER A 236     117.514  -8.548  12.967  1.00  4.95           H  
ATOM   3618 1HB  SER A 236     117.443 -10.763  13.958  1.00  4.95           H  
ATOM   3619 2HB  SER A 236     115.810 -10.137  13.794  1.00  4.95           H  
ATOM   3620  HG  SER A 236     115.954 -12.271  13.150  1.00  4.95           H  
ATOM   3621  N   GLU A 237     118.457 -11.080  11.100  1.00  5.24           N  
ATOM   3622  CA  GLU A 237     119.520 -11.603  10.244  1.00  5.24           C  
ATOM   3623  C   GLU A 237     119.015 -12.223   8.940  1.00  5.24           C  
ATOM   3624  O   GLU A 237     119.730 -12.244   7.930  1.00  5.24           O  
ATOM   3625  CB  GLU A 237     120.359 -12.629  11.006  1.00  5.24           C  
ATOM   3626  CG  GLU A 237     121.141 -12.047  12.195  1.00  5.24           C  
ATOM   3627  CD  GLU A 237     121.922 -13.087  12.949  1.00  5.24           C  
ATOM   3628  OE1 GLU A 237     121.765 -14.236  12.637  1.00  5.24           O  
ATOM   3629  OE2 GLU A 237     122.671 -12.734  13.829  1.00  5.24           O  
ATOM   3630  H   GLU A 237     117.721 -11.675  11.430  1.00  5.24           H  
ATOM   3631  HA  GLU A 237     120.173 -10.772   9.975  1.00  5.24           H  
ATOM   3632 1HB  GLU A 237     119.712 -13.426  11.380  1.00  5.24           H  
ATOM   3633 2HB  GLU A 237     121.075 -13.086  10.325  1.00  5.24           H  
ATOM   3634 1HG  GLU A 237     121.826 -11.284  11.829  1.00  5.24           H  
ATOM   3635 2HG  GLU A 237     120.439 -11.568  12.876  1.00  5.24           H  
ATOM   3636  N   SER A 238     117.792 -12.745   8.951  1.00  5.35           N  
ATOM   3637  CA  SER A 238     117.323 -13.469   7.783  1.00  5.35           C  
ATOM   3638  C   SER A 238     117.203 -12.607   6.511  1.00  5.35           C  
ATOM   3639  O   SER A 238     117.333 -13.149   5.413  1.00  5.35           O  
ATOM   3640  CB  SER A 238     116.059 -14.238   8.120  1.00  5.35           C  
ATOM   3641  OG  SER A 238     115.002 -13.412   8.475  1.00  5.35           O  
ATOM   3642  H   SER A 238     117.216 -12.673   9.774  1.00  5.35           H  
ATOM   3643  HA  SER A 238     118.066 -14.233   7.566  1.00  5.35           H  
ATOM   3644 1HB  SER A 238     115.774 -14.829   7.255  1.00  5.35           H  
ATOM   3645 2HB  SER A 238     116.273 -14.927   8.934  1.00  5.35           H  
ATOM   3646  HG  SER A 238     114.238 -13.986   8.572  1.00  5.35           H  
ATOM   3647  N   GLN A 239     117.049 -11.271   6.620  1.00  5.37           N  
ATOM   3648  CA  GLN A 239     117.044 -10.447   5.409  1.00  5.37           C  
ATOM   3649  C   GLN A 239     118.411 -10.500   4.728  1.00  5.37           C  
ATOM   3650  O   GLN A 239     118.513 -10.397   3.503  1.00  5.37           O  
ATOM   3651  CB  GLN A 239     116.718  -8.974   5.684  1.00  5.37           C  
ATOM   3652  CG  GLN A 239     116.540  -8.143   4.424  1.00  5.37           C  
ATOM   3653  CD  GLN A 239     115.313  -8.598   3.654  1.00  5.37           C  
ATOM   3654  OE1 GLN A 239     115.402  -8.975   2.475  1.00  5.37           O  
ATOM   3655  NE2 GLN A 239     114.161  -8.542   4.323  1.00  5.37           N  
ATOM   3656  H   GLN A 239     116.870 -10.822   7.517  1.00  5.37           H  
ATOM   3657  HA  GLN A 239     116.298 -10.844   4.722  1.00  5.37           H  
ATOM   3658 1HB  GLN A 239     115.775  -8.906   6.201  1.00  5.37           H  
ATOM   3659 2HB  GLN A 239     117.480  -8.529   6.317  1.00  5.37           H  
ATOM   3660 1HG  GLN A 239     116.406  -7.099   4.705  1.00  5.37           H  
ATOM   3661 2HG  GLN A 239     117.417  -8.255   3.788  1.00  5.37           H  
ATOM   3662 1HE2 GLN A 239     113.278  -8.847   3.928  1.00  5.37           H  
ATOM   3663 2HE2 GLN A 239     114.115  -8.200   5.283  1.00  5.37           H  
ATOM   3664  N   ALA A 240     119.492 -10.577   5.533  1.00  5.37           N  
ATOM   3665  CA  ALA A 240     120.841 -10.595   4.969  1.00  5.37           C  
ATOM   3666  C   ALA A 240     121.006 -11.848   4.137  1.00  5.37           C  
ATOM   3667  O   ALA A 240     121.607 -11.833   3.056  1.00  5.37           O  
ATOM   3668  CB  ALA A 240     121.878 -10.548   6.078  1.00  5.37           C  
ATOM   3669  H   ALA A 240     119.379 -10.706   6.532  1.00  5.37           H  
ATOM   3670  HA  ALA A 240     120.962  -9.728   4.324  1.00  5.37           H  
ATOM   3671 1HB  ALA A 240     122.874 -10.554   5.640  1.00  5.37           H  
ATOM   3672 2HB  ALA A 240     121.744  -9.638   6.662  1.00  5.37           H  
ATOM   3673 3HB  ALA A 240     121.765 -11.412   6.725  1.00  5.37           H  
ATOM   3674  N   PHE A 241     120.429 -12.931   4.643  1.00  5.39           N  
ATOM   3675  CA  PHE A 241     120.457 -14.214   3.969  1.00  5.39           C  
ATOM   3676  C   PHE A 241     119.609 -14.203   2.718  1.00  5.39           C  
ATOM   3677  O   PHE A 241     120.074 -14.609   1.648  1.00  5.39           O  
ATOM   3678  CB  PHE A 241     120.016 -15.315   4.910  1.00  5.39           C  
ATOM   3679  CG  PHE A 241     119.829 -16.616   4.260  1.00  5.39           C  
ATOM   3680  CD1 PHE A 241     120.431 -16.915   3.053  1.00  5.39           C  
ATOM   3681  CD2 PHE A 241     119.062 -17.559   4.868  1.00  5.39           C  
ATOM   3682  CE1 PHE A 241     120.243 -18.140   2.466  1.00  5.39           C  
ATOM   3683  CE2 PHE A 241     118.879 -18.773   4.301  1.00  5.39           C  
ATOM   3684  CZ  PHE A 241     119.462 -19.072   3.097  1.00  5.39           C  
ATOM   3685  H   PHE A 241     119.977 -12.844   5.555  1.00  5.39           H  
ATOM   3686  HA  PHE A 241     121.484 -14.423   3.678  1.00  5.39           H  
ATOM   3687 1HB  PHE A 241     120.761 -15.430   5.682  1.00  5.39           H  
ATOM   3688 2HB  PHE A 241     119.084 -15.034   5.392  1.00  5.39           H  
ATOM   3689  HD1 PHE A 241     121.043 -16.164   2.569  1.00  5.39           H  
ATOM   3690  HD2 PHE A 241     118.600 -17.324   5.820  1.00  5.39           H  
ATOM   3691  HE1 PHE A 241     120.707 -18.362   1.514  1.00  5.39           H  
ATOM   3692  HE2 PHE A 241     118.271 -19.500   4.798  1.00  5.39           H  
ATOM   3693  HZ  PHE A 241     119.295 -20.045   2.655  1.00  5.39           H  
ATOM   3694  N   ALA A 242     118.373 -13.726   2.835  1.00  5.46           N  
ATOM   3695  CA  ALA A 242     117.477 -13.681   1.694  1.00  5.46           C  
ATOM   3696  C   ALA A 242     118.098 -12.828   0.583  1.00  5.46           C  
ATOM   3697  O   ALA A 242     118.001 -13.173  -0.604  1.00  5.46           O  
ATOM   3698  CB  ALA A 242     116.131 -13.117   2.123  1.00  5.46           C  
ATOM   3699  H   ALA A 242     118.043 -13.407   3.744  1.00  5.46           H  
ATOM   3700  HA  ALA A 242     117.344 -14.691   1.319  1.00  5.46           H  
ATOM   3701 1HB  ALA A 242     115.460 -13.099   1.289  1.00  5.46           H  
ATOM   3702 2HB  ALA A 242     115.710 -13.744   2.908  1.00  5.46           H  
ATOM   3703 3HB  ALA A 242     116.263 -12.103   2.501  1.00  5.46           H  
ATOM   3704  N   SER A 243     118.786 -11.745   0.975  1.00  5.62           N  
ATOM   3705  CA  SER A 243     119.464 -10.870   0.042  1.00  5.62           C  
ATOM   3706  C   SER A 243     120.645 -11.569  -0.620  1.00  5.62           C  
ATOM   3707  O   SER A 243     120.824 -11.472  -1.828  1.00  5.62           O  
ATOM   3708  CB  SER A 243     119.963  -9.647   0.775  1.00  5.62           C  
ATOM   3709  OG  SER A 243     118.899  -8.877   1.261  1.00  5.62           O  
ATOM   3710  H   SER A 243     118.811 -11.496   1.963  1.00  5.62           H  
ATOM   3711  HA  SER A 243     118.765 -10.572  -0.732  1.00  5.62           H  
ATOM   3712 1HB  SER A 243     120.585  -9.959   1.605  1.00  5.62           H  
ATOM   3713 2HB  SER A 243     120.582  -9.064   0.115  1.00  5.62           H  
ATOM   3714  HG  SER A 243     118.516  -9.412   1.998  1.00  5.62           H  
ATOM   3715  N   ALA A 244     121.453 -12.294   0.168  1.00  5.88           N  
ATOM   3716  CA  ALA A 244     122.587 -13.031  -0.383  1.00  5.88           C  
ATOM   3717  C   ALA A 244     122.100 -14.084  -1.365  1.00  5.88           C  
ATOM   3718  O   ALA A 244     122.722 -14.345  -2.383  1.00  5.88           O  
ATOM   3719  CB  ALA A 244     123.388 -13.689   0.726  1.00  5.88           C  
ATOM   3720  H   ALA A 244     121.295 -12.320   1.175  1.00  5.88           H  
ATOM   3721  HA  ALA A 244     123.224 -12.328  -0.918  1.00  5.88           H  
ATOM   3722 1HB  ALA A 244     124.232 -14.213   0.302  1.00  5.88           H  
ATOM   3723 2HB  ALA A 244     123.741 -12.923   1.417  1.00  5.88           H  
ATOM   3724 3HB  ALA A 244     122.748 -14.390   1.261  1.00  5.88           H  
ATOM   3725  N   PHE A 245     120.980 -14.708  -1.057  1.00  6.21           N  
ATOM   3726  CA  PHE A 245     120.437 -15.714  -1.946  1.00  6.21           C  
ATOM   3727  C   PHE A 245     120.090 -15.077  -3.301  1.00  6.21           C  
ATOM   3728  O   PHE A 245     120.586 -15.482  -4.359  1.00  6.21           O  
ATOM   3729  CB  PHE A 245     119.193 -16.290  -1.298  1.00  6.21           C  
ATOM   3730  CG  PHE A 245     118.489 -17.309  -2.036  1.00  6.21           C  
ATOM   3731  CD1 PHE A 245     118.871 -18.594  -1.970  1.00  6.21           C  
ATOM   3732  CD2 PHE A 245     117.410 -16.978  -2.780  1.00  6.21           C  
ATOM   3733  CE1 PHE A 245     118.164 -19.551  -2.638  1.00  6.21           C  
ATOM   3734  CE2 PHE A 245     116.699 -17.910  -3.456  1.00  6.21           C  
ATOM   3735  CZ  PHE A 245     117.077 -19.193  -3.378  1.00  6.21           C  
ATOM   3736  H   PHE A 245     120.503 -14.493  -0.181  1.00  6.21           H  
ATOM   3737  HA  PHE A 245     121.180 -16.496  -2.095  1.00  6.21           H  
ATOM   3738 1HB  PHE A 245     119.455 -16.697  -0.322  1.00  6.21           H  
ATOM   3739 2HB  PHE A 245     118.497 -15.493  -1.120  1.00  6.21           H  
ATOM   3740  HD1 PHE A 245     119.736 -18.842  -1.373  1.00  6.21           H  
ATOM   3741  HD2 PHE A 245     117.121 -15.961  -2.810  1.00  6.21           H  
ATOM   3742  HE1 PHE A 245     118.458 -20.595  -2.581  1.00  6.21           H  
ATOM   3743  HE2 PHE A 245     115.829 -17.628  -4.042  1.00  6.21           H  
ATOM   3744  HZ  PHE A 245     116.519 -19.919  -3.885  1.00  6.21           H  
ATOM   3745  N   LEU A 246     119.261 -14.033  -3.276  1.00  6.55           N  
ATOM   3746  CA  LEU A 246     118.850 -13.399  -4.519  1.00  6.55           C  
ATOM   3747  C   LEU A 246     119.740 -12.281  -4.985  1.00  6.55           C  
ATOM   3748  O   LEU A 246     119.302 -11.147  -4.965  1.00  6.55           O  
ATOM   3749  CB  LEU A 246     117.457 -12.766  -4.449  1.00  6.55           C  
ATOM   3750  CG  LEU A 246     116.255 -13.620  -4.176  1.00  6.55           C  
ATOM   3751  CD1 LEU A 246     115.015 -12.720  -4.190  1.00  6.55           C  
ATOM   3752  CD2 LEU A 246     116.162 -14.710  -5.234  1.00  6.55           C  
ATOM   3753  H   LEU A 246     118.898 -13.687  -2.386  1.00  6.55           H  
ATOM   3754  HA  LEU A 246     118.843 -14.166  -5.292  1.00  6.55           H  
ATOM   3755 1HB  LEU A 246     117.505 -12.078  -3.645  1.00  6.55           H  
ATOM   3756 2HB  LEU A 246     117.280 -12.206  -5.366  1.00  6.55           H  
ATOM   3757  HG  LEU A 246     116.329 -14.049  -3.191  1.00  6.55           H  
ATOM   3758 1HD1 LEU A 246     114.132 -13.314  -3.997  1.00  6.55           H  
ATOM   3759 2HD1 LEU A 246     115.114 -11.952  -3.430  1.00  6.55           H  
ATOM   3760 3HD1 LEU A 246     114.919 -12.248  -5.171  1.00  6.55           H  
ATOM   3761 1HD2 LEU A 246     115.287 -15.330  -5.046  1.00  6.55           H  
ATOM   3762 2HD2 LEU A 246     116.078 -14.253  -6.222  1.00  6.55           H  
ATOM   3763 3HD2 LEU A 246     117.061 -15.325  -5.202  1.00  6.55           H  
ATOM   3764  N   VAL A 247     120.957 -12.559  -5.406  1.00  6.86           N  
ATOM   3765  CA  VAL A 247     121.773 -11.444  -5.910  1.00  6.86           C  
ATOM   3766  C   VAL A 247     122.732 -11.902  -6.987  1.00  6.86           C  
ATOM   3767  O   VAL A 247     123.245 -13.024  -6.955  1.00  6.86           O  
ATOM   3768  CB  VAL A 247     122.509 -10.691  -4.763  1.00  6.86           C  
ATOM   3769  CG1 VAL A 247     123.499 -11.581  -4.146  1.00  6.86           C  
ATOM   3770  CG2 VAL A 247     123.198  -9.363  -5.268  1.00  6.86           C  
ATOM   3771  H   VAL A 247     121.269 -13.532  -5.363  1.00  6.86           H  
ATOM   3772  HA  VAL A 247     121.100 -10.730  -6.375  1.00  6.86           H  
ATOM   3773  HB  VAL A 247     121.775 -10.437  -3.994  1.00  6.86           H  
ATOM   3774 1HG1 VAL A 247     123.985 -11.076  -3.313  1.00  6.86           H  
ATOM   3775 2HG1 VAL A 247     122.993 -12.459  -3.794  1.00  6.86           H  
ATOM   3776 3HG1 VAL A 247     124.225 -11.847  -4.882  1.00  6.86           H  
ATOM   3777 1HG2 VAL A 247     123.670  -8.871  -4.420  1.00  6.86           H  
ATOM   3778 2HG2 VAL A 247     123.952  -9.565  -6.000  1.00  6.86           H  
ATOM   3779 3HG2 VAL A 247     122.463  -8.693  -5.698  1.00  6.86           H  
ATOM   3780  N   THR A 248     122.991 -11.000  -7.924  1.00  7.09           N  
ATOM   3781  CA  THR A 248     123.863 -11.240  -9.056  1.00  7.09           C  
ATOM   3782  C   THR A 248     125.300 -11.589  -8.679  1.00  7.09           C  
ATOM   3783  O   THR A 248     125.964 -12.300  -9.417  1.00  7.09           O  
ATOM   3784  CB  THR A 248     123.859 -10.020  -9.998  1.00  7.09           C  
ATOM   3785  OG1 THR A 248     124.467 -10.384 -11.265  1.00  7.09           O  
ATOM   3786  CG2 THR A 248     124.611  -8.829  -9.371  1.00  7.09           C  
ATOM   3787  H   THR A 248     122.532 -10.103  -7.857  1.00  7.09           H  
ATOM   3788  HA  THR A 248     123.454 -12.082  -9.612  1.00  7.09           H  
ATOM   3789  HB  THR A 248     122.828  -9.722 -10.179  1.00  7.09           H  
ATOM   3790  HG1 THR A 248     123.900 -11.019 -11.716  1.00  7.09           H  
ATOM   3791 1HG2 THR A 248     124.574  -7.979 -10.051  1.00  7.09           H  
ATOM   3792 2HG2 THR A 248     124.140  -8.555  -8.428  1.00  7.09           H  
ATOM   3793 3HG2 THR A 248     125.651  -9.090  -9.191  1.00  7.09           H  
ATOM   3794  N   ASP A 249     125.794 -11.162  -7.527  1.00  7.23           N  
ATOM   3795  CA  ASP A 249     127.187 -11.477  -7.254  1.00  7.23           C  
ATOM   3796  C   ASP A 249     127.305 -12.912  -6.780  1.00  7.23           C  
ATOM   3797  O   ASP A 249     128.235 -13.628  -7.157  1.00  7.23           O  
ATOM   3798  CB  ASP A 249     127.746 -10.513  -6.217  1.00  7.23           C  
ATOM   3799  CG  ASP A 249     127.820  -9.085  -6.770  1.00  7.23           C  
ATOM   3800  OD1 ASP A 249     128.428  -8.893  -7.789  1.00  7.23           O  
ATOM   3801  OD2 ASP A 249     127.267  -8.186  -6.181  1.00  7.23           O  
ATOM   3802  H   ASP A 249     125.239 -10.604  -6.899  1.00  7.23           H  
ATOM   3803  HA  ASP A 249     127.761 -11.370  -8.178  1.00  7.23           H  
ATOM   3804 1HB  ASP A 249     127.111 -10.519  -5.328  1.00  7.23           H  
ATOM   3805 2HB  ASP A 249     128.744 -10.834  -5.913  1.00  7.23           H  
ATOM   3806  N   VAL A 250     126.321 -13.361  -6.022  1.00  7.25           N  
ATOM   3807  CA  VAL A 250     126.305 -14.728  -5.557  1.00  7.25           C  
ATOM   3808  C   VAL A 250     126.053 -15.629  -6.742  1.00  7.25           C  
ATOM   3809  O   VAL A 250     126.723 -16.647  -6.910  1.00  7.25           O  
ATOM   3810  CB  VAL A 250     125.262 -14.909  -4.453  1.00  7.25           C  
ATOM   3811  CG1 VAL A 250     125.102 -16.349  -4.112  1.00  7.25           C  
ATOM   3812  CG2 VAL A 250     125.746 -14.173  -3.260  1.00  7.25           C  
ATOM   3813  H   VAL A 250     125.566 -12.742  -5.771  1.00  7.25           H  
ATOM   3814  HA  VAL A 250     127.282 -14.969  -5.139  1.00  7.25           H  
ATOM   3815  HB  VAL A 250     124.293 -14.524  -4.782  1.00  7.25           H  
ATOM   3816 1HG1 VAL A 250     124.362 -16.450  -3.323  1.00  7.25           H  
ATOM   3817 2HG1 VAL A 250     124.759 -16.860  -4.995  1.00  7.25           H  
ATOM   3818 3HG1 VAL A 250     126.051 -16.767  -3.781  1.00  7.25           H  
ATOM   3819 1HG2 VAL A 250     125.066 -14.277  -2.437  1.00  7.25           H  
ATOM   3820 2HG2 VAL A 250     126.675 -14.603  -3.006  1.00  7.25           H  
ATOM   3821 3HG2 VAL A 250     125.875 -13.122  -3.494  1.00  7.25           H  
ATOM   3822  N   ALA A 251     125.095 -15.236  -7.584  1.00  7.21           N  
ATOM   3823  CA  ALA A 251     124.774 -16.007  -8.769  1.00  7.21           C  
ATOM   3824  C   ALA A 251     125.978 -16.148  -9.702  1.00  7.21           C  
ATOM   3825  O   ALA A 251     126.214 -17.226 -10.241  1.00  7.21           O  
ATOM   3826  CB  ALA A 251     123.632 -15.346  -9.508  1.00  7.21           C  
ATOM   3827  H   ALA A 251     124.560 -14.391  -7.386  1.00  7.21           H  
ATOM   3828  HA  ALA A 251     124.469 -17.003  -8.446  1.00  7.21           H  
ATOM   3829 1HB  ALA A 251     123.367 -15.939 -10.380  1.00  7.21           H  
ATOM   3830 2HB  ALA A 251     122.771 -15.264  -8.842  1.00  7.21           H  
ATOM   3831 3HB  ALA A 251     123.943 -14.358  -9.823  1.00  7.21           H  
ATOM   3832  N   GLN A 252     126.778 -15.086  -9.873  1.00  7.17           N  
ATOM   3833  CA  GLN A 252     127.969 -15.183 -10.718  1.00  7.17           C  
ATOM   3834  C   GLN A 252     128.983 -16.161 -10.130  1.00  7.17           C  
ATOM   3835  O   GLN A 252     129.592 -16.961 -10.858  1.00  7.17           O  
ATOM   3836  CB  GLN A 252     128.604 -13.804 -10.909  1.00  7.17           C  
ATOM   3837  CG  GLN A 252     127.802 -12.848 -11.808  1.00  7.17           C  
ATOM   3838  CD  GLN A 252     128.363 -11.428 -11.776  1.00  7.17           C  
ATOM   3839  OE1 GLN A 252     129.589 -11.255 -11.841  1.00  7.17           O  
ATOM   3840  NE2 GLN A 252     127.496 -10.413 -11.671  1.00  7.17           N  
ATOM   3841  H   GLN A 252     126.549 -14.187  -9.446  1.00  7.17           H  
ATOM   3842  HA  GLN A 252     127.667 -15.559 -11.694  1.00  7.17           H  
ATOM   3843 1HB  GLN A 252     128.701 -13.320  -9.932  1.00  7.17           H  
ATOM   3844 2HB  GLN A 252     129.603 -13.914 -11.323  1.00  7.17           H  
ATOM   3845 1HG  GLN A 252     127.900 -13.208 -12.832  1.00  7.17           H  
ATOM   3846 2HG  GLN A 252     126.760 -12.838 -11.536  1.00  7.17           H  
ATOM   3847 1HE2 GLN A 252     127.834  -9.475 -11.634  1.00  7.17           H  
ATOM   3848 2HE2 GLN A 252     126.491 -10.573 -11.620  1.00  7.17           H  
ATOM   3849  N   VAL A 253     129.142 -16.145  -8.802  1.00  7.20           N  
ATOM   3850  CA  VAL A 253     130.060 -17.087  -8.183  1.00  7.20           C  
ATOM   3851  C   VAL A 253     129.564 -18.503  -8.373  1.00  7.20           C  
ATOM   3852  O   VAL A 253     130.316 -19.388  -8.779  1.00  7.20           O  
ATOM   3853  CB  VAL A 253     130.208 -16.825  -6.673  1.00  7.20           C  
ATOM   3854  CG1 VAL A 253     130.994 -17.958  -6.030  1.00  7.20           C  
ATOM   3855  CG2 VAL A 253     130.932 -15.515  -6.443  1.00  7.20           C  
ATOM   3856  H   VAL A 253     128.646 -15.458  -8.226  1.00  7.20           H  
ATOM   3857  HA  VAL A 253     131.036 -16.987  -8.658  1.00  7.20           H  
ATOM   3858  HB  VAL A 253     129.219 -16.788  -6.217  1.00  7.20           H  
ATOM   3859 1HG1 VAL A 253     131.078 -17.765  -4.969  1.00  7.20           H  
ATOM   3860 2HG1 VAL A 253     130.474 -18.906  -6.182  1.00  7.20           H  
ATOM   3861 3HG1 VAL A 253     131.988 -18.017  -6.470  1.00  7.20           H  
ATOM   3862 1HG2 VAL A 253     131.025 -15.337  -5.372  1.00  7.20           H  
ATOM   3863 2HG2 VAL A 253     131.922 -15.564  -6.892  1.00  7.20           H  
ATOM   3864 3HG2 VAL A 253     130.374 -14.708  -6.895  1.00  7.20           H  
ATOM   3865  N   GLN A 254     128.286 -18.718  -8.106  1.00  7.32           N  
ATOM   3866  CA  GLN A 254     127.701 -20.041  -8.210  1.00  7.32           C  
ATOM   3867  C   GLN A 254     127.716 -20.558  -9.623  1.00  7.32           C  
ATOM   3868  O   GLN A 254     127.991 -21.736  -9.851  1.00  7.32           O  
ATOM   3869  CB  GLN A 254     126.313 -19.986  -7.642  1.00  7.32           C  
ATOM   3870  CG  GLN A 254     126.404 -19.800  -6.204  1.00  7.32           C  
ATOM   3871  CD  GLN A 254     125.177 -19.553  -5.572  1.00  7.32           C  
ATOM   3872  OE1 GLN A 254     124.194 -19.083  -6.154  1.00  7.32           O  
ATOM   3873  NE2 GLN A 254     125.195 -19.851  -4.318  1.00  7.32           N  
ATOM   3874  H   GLN A 254     127.703 -17.942  -7.792  1.00  7.32           H  
ATOM   3875  HA  GLN A 254     128.290 -20.720  -7.594  1.00  7.32           H  
ATOM   3876 1HB  GLN A 254     125.771 -19.145  -8.072  1.00  7.32           H  
ATOM   3877 2HB  GLN A 254     125.767 -20.895  -7.863  1.00  7.32           H  
ATOM   3878 1HG  GLN A 254     126.821 -20.702  -5.769  1.00  7.32           H  
ATOM   3879 2HG  GLN A 254     127.067 -18.963  -5.993  1.00  7.32           H  
ATOM   3880 1HE2 GLN A 254     124.390 -19.712  -3.750  1.00  7.32           H  
ATOM   3881 2HE2 GLN A 254     126.057 -20.263  -3.929  1.00  7.32           H  
ATOM   3882  N   ALA A 255     127.462 -19.681 -10.588  1.00  7.54           N  
ATOM   3883  CA  ALA A 255     127.520 -20.082 -11.973  1.00  7.54           C  
ATOM   3884  C   ALA A 255     128.927 -20.538 -12.306  1.00  7.54           C  
ATOM   3885  O   ALA A 255     129.104 -21.567 -12.952  1.00  7.54           O  
ATOM   3886  CB  ALA A 255     127.118 -18.931 -12.874  1.00  7.54           C  
ATOM   3887  H   ALA A 255     127.208 -18.724 -10.362  1.00  7.54           H  
ATOM   3888  HA  ALA A 255     126.840 -20.920 -12.120  1.00  7.54           H  
ATOM   3889 1HB  ALA A 255     127.160 -19.248 -13.912  1.00  7.54           H  
ATOM   3890 2HB  ALA A 255     126.104 -18.617 -12.627  1.00  7.54           H  
ATOM   3891 3HB  ALA A 255     127.803 -18.099 -12.716  1.00  7.54           H  
ATOM   3892  N   SER A 256     129.936 -19.820 -11.796  1.00  7.83           N  
ATOM   3893  CA  SER A 256     131.322 -20.180 -12.050  1.00  7.83           C  
ATOM   3894  C   SER A 256     131.647 -21.538 -11.424  1.00  7.83           C  
ATOM   3895  O   SER A 256     132.308 -22.378 -12.047  1.00  7.83           O  
ATOM   3896  CB  SER A 256     132.241 -19.105 -11.502  1.00  7.83           C  
ATOM   3897  OG  SER A 256     132.047 -17.886 -12.180  1.00  7.83           O  
ATOM   3898  H   SER A 256     129.744 -18.970 -11.261  1.00  7.83           H  
ATOM   3899  HA  SER A 256     131.468 -20.253 -13.128  1.00  7.83           H  
ATOM   3900 1HB  SER A 256     132.061 -18.964 -10.445  1.00  7.83           H  
ATOM   3901 2HB  SER A 256     133.273 -19.424 -11.614  1.00  7.83           H  
ATOM   3902  HG  SER A 256     131.162 -17.563 -11.891  1.00  7.83           H  
ATOM   3903  N   VAL A 257     131.143 -21.775 -10.207  1.00  8.15           N  
ATOM   3904  CA  VAL A 257     131.367 -23.047  -9.528  1.00  8.15           C  
ATOM   3905  C   VAL A 257     130.726 -24.190 -10.295  1.00  8.15           C  
ATOM   3906  O   VAL A 257     131.373 -25.209 -10.550  1.00  8.15           O  
ATOM   3907  CB  VAL A 257     130.782 -23.019  -8.092  1.00  8.15           C  
ATOM   3908  CG1 VAL A 257     130.815 -24.412  -7.477  1.00  8.15           C  
ATOM   3909  CG2 VAL A 257     131.585 -22.065  -7.214  1.00  8.15           C  
ATOM   3910  H   VAL A 257     130.621 -21.033  -9.739  1.00  8.15           H  
ATOM   3911  HA  VAL A 257     132.440 -23.223  -9.468  1.00  8.15           H  
ATOM   3912  HB  VAL A 257     129.744 -22.694  -8.138  1.00  8.15           H  
ATOM   3913 1HG1 VAL A 257     130.385 -24.377  -6.470  1.00  8.15           H  
ATOM   3914 2HG1 VAL A 257     130.231 -25.077  -8.096  1.00  8.15           H  
ATOM   3915 3HG1 VAL A 257     131.842 -24.766  -7.420  1.00  8.15           H  
ATOM   3916 1HG2 VAL A 257     131.144 -22.052  -6.215  1.00  8.15           H  
ATOM   3917 2HG2 VAL A 257     132.617 -22.403  -7.159  1.00  8.15           H  
ATOM   3918 3HG2 VAL A 257     131.559 -21.073  -7.628  1.00  8.15           H  
ATOM   3919  N   LEU A 258     129.469 -24.017 -10.693  1.00  8.44           N  
ATOM   3920  CA  LEU A 258     128.781 -25.067 -11.415  1.00  8.44           C  
ATOM   3921  C   LEU A 258     129.382 -25.309 -12.789  1.00  8.44           C  
ATOM   3922  O   LEU A 258     129.530 -26.459 -13.194  1.00  8.44           O  
ATOM   3923  CB  LEU A 258     127.300 -24.733 -11.513  1.00  8.44           C  
ATOM   3924  CG  LEU A 258     126.589 -24.785 -10.172  1.00  8.44           C  
ATOM   3925  CD1 LEU A 258     125.180 -24.272 -10.323  1.00  8.44           C  
ATOM   3926  CD2 LEU A 258     126.623 -26.230  -9.633  1.00  8.44           C  
ATOM   3927  H   LEU A 258     128.981 -23.151 -10.471  1.00  8.44           H  
ATOM   3928  HA  LEU A 258     128.878 -25.985 -10.839  1.00  8.44           H  
ATOM   3929 1HB  LEU A 258     127.202 -23.718 -11.909  1.00  8.44           H  
ATOM   3930 2HB  LEU A 258     126.818 -25.428 -12.198  1.00  8.44           H  
ATOM   3931  HG  LEU A 258     127.108 -24.132  -9.477  1.00  8.44           H  
ATOM   3932 1HD1 LEU A 258     124.692 -24.289  -9.362  1.00  8.44           H  
ATOM   3933 2HD1 LEU A 258     125.206 -23.245 -10.692  1.00  8.44           H  
ATOM   3934 3HD1 LEU A 258     124.633 -24.897 -11.025  1.00  8.44           H  
ATOM   3935 1HD2 LEU A 258     126.144 -26.273  -8.673  1.00  8.44           H  
ATOM   3936 2HD2 LEU A 258     126.108 -26.895 -10.326  1.00  8.44           H  
ATOM   3937 3HD2 LEU A 258     127.656 -26.547  -9.530  1.00  8.44           H  
ATOM   3938  N   LYS A 259     129.785 -24.252 -13.501  1.00  8.67           N  
ATOM   3939  CA  LYS A 259     130.384 -24.460 -14.812  1.00  8.67           C  
ATOM   3940  C   LYS A 259     131.686 -25.231 -14.658  1.00  8.67           C  
ATOM   3941  O   LYS A 259     131.981 -26.128 -15.458  1.00  8.67           O  
ATOM   3942  CB  LYS A 259     130.587 -23.132 -15.543  1.00  8.67           C  
ATOM   3943  CG  LYS A 259     129.279 -22.493 -16.033  1.00  8.67           C  
ATOM   3944  CD  LYS A 259     129.513 -21.148 -16.707  1.00  8.67           C  
ATOM   3945  CE  LYS A 259     128.192 -20.529 -17.163  1.00  8.67           C  
ATOM   3946  NZ  LYS A 259     128.386 -19.195 -17.806  1.00  8.67           N  
ATOM   3947  H   LYS A 259     129.651 -23.305 -13.155  1.00  8.67           H  
ATOM   3948  HA  LYS A 259     129.703 -25.069 -15.408  1.00  8.67           H  
ATOM   3949 1HB  LYS A 259     131.073 -22.421 -14.867  1.00  8.67           H  
ATOM   3950 2HB  LYS A 259     131.244 -23.279 -16.398  1.00  8.67           H  
ATOM   3951 1HG  LYS A 259     128.811 -23.165 -16.750  1.00  8.67           H  
ATOM   3952 2HG  LYS A 259     128.597 -22.366 -15.201  1.00  8.67           H  
ATOM   3953 1HD  LYS A 259     129.998 -20.473 -16.000  1.00  8.67           H  
ATOM   3954 2HD  LYS A 259     130.165 -21.280 -17.569  1.00  8.67           H  
ATOM   3955 1HE  LYS A 259     127.714 -21.199 -17.876  1.00  8.67           H  
ATOM   3956 2HE  LYS A 259     127.539 -20.412 -16.296  1.00  8.67           H  
ATOM   3957 1HZ  LYS A 259     127.490 -18.824 -18.089  1.00  8.67           H  
ATOM   3958 2HZ  LYS A 259     128.818 -18.564 -17.147  1.00  8.67           H  
ATOM   3959 3HZ  LYS A 259     128.980 -19.294 -18.617  1.00  8.67           H  
ATOM   3960  N   PHE A 260     132.463 -24.927 -13.613  1.00  8.79           N  
ATOM   3961  CA  PHE A 260     133.670 -25.694 -13.355  1.00  8.79           C  
ATOM   3962  C   PHE A 260     133.343 -27.159 -13.130  1.00  8.79           C  
ATOM   3963  O   PHE A 260     133.933 -28.035 -13.758  1.00  8.79           O  
ATOM   3964  CB  PHE A 260     134.452 -25.181 -12.156  1.00  8.79           C  
ATOM   3965  CG  PHE A 260     135.586 -26.111 -11.821  1.00  8.79           C  
ATOM   3966  CD1 PHE A 260     136.761 -26.104 -12.555  1.00  8.79           C  
ATOM   3967  CD2 PHE A 260     135.460 -27.016 -10.778  1.00  8.79           C  
ATOM   3968  CE1 PHE A 260     137.784 -26.984 -12.251  1.00  8.79           C  
ATOM   3969  CE2 PHE A 260     136.476 -27.891 -10.474  1.00  8.79           C  
ATOM   3970  CZ  PHE A 260     137.642 -27.877 -11.214  1.00  8.79           C  
ATOM   3971  H   PHE A 260     132.222 -24.156 -12.984  1.00  8.79           H  
ATOM   3972  HA  PHE A 260     134.311 -25.622 -14.236  1.00  8.79           H  
ATOM   3973 1HB  PHE A 260     134.853 -24.191 -12.365  1.00  8.79           H  
ATOM   3974 2HB  PHE A 260     133.798 -25.100 -11.293  1.00  8.79           H  
ATOM   3975  HD1 PHE A 260     136.869 -25.400 -13.380  1.00  8.79           H  
ATOM   3976  HD2 PHE A 260     134.536 -27.032 -10.197  1.00  8.79           H  
ATOM   3977  HE1 PHE A 260     138.702 -26.973 -12.837  1.00  8.79           H  
ATOM   3978  HE2 PHE A 260     136.360 -28.597  -9.655  1.00  8.79           H  
ATOM   3979  HZ  PHE A 260     138.447 -28.571 -10.977  1.00  8.79           H  
ATOM   3980  N   MET A 261     132.391 -27.427 -12.226  1.00  8.73           N  
ATOM   3981  CA  MET A 261     132.016 -28.797 -11.891  1.00  8.73           C  
ATOM   3982  C   MET A 261     131.531 -29.562 -13.122  1.00  8.73           C  
ATOM   3983  O   MET A 261     131.899 -30.722 -13.321  1.00  8.73           O  
ATOM   3984  CB  MET A 261     130.927 -28.767 -10.814  1.00  8.73           C  
ATOM   3985  CG  MET A 261     131.395 -28.296  -9.416  1.00  8.73           C  
ATOM   3986  SD  MET A 261     130.011 -27.973  -8.264  1.00  8.73           S  
ATOM   3987  CE  MET A 261     129.315 -29.580  -7.963  1.00  8.73           C  
ATOM   3988  H   MET A 261     131.931 -26.655 -11.744  1.00  8.73           H  
ATOM   3989  HA  MET A 261     132.896 -29.307 -11.501  1.00  8.73           H  
ATOM   3990 1HB  MET A 261     130.129 -28.102 -11.134  1.00  8.73           H  
ATOM   3991 2HB  MET A 261     130.496 -29.761 -10.708  1.00  8.73           H  
ATOM   3992 1HG  MET A 261     132.038 -29.056  -8.977  1.00  8.73           H  
ATOM   3993 2HG  MET A 261     131.977 -27.384  -9.519  1.00  8.73           H  
ATOM   3994 1HE  MET A 261     128.465 -29.488  -7.285  1.00  8.73           H  
ATOM   3995 2HE  MET A 261     128.978 -30.011  -8.905  1.00  8.73           H  
ATOM   3996 3HE  MET A 261     130.069 -30.226  -7.515  1.00  8.73           H  
ATOM   3997  N   GLN A 262     130.723 -28.910 -13.961  1.00  8.50           N  
ATOM   3998  CA  GLN A 262     130.199 -29.518 -15.180  1.00  8.50           C  
ATOM   3999  C   GLN A 262     131.312 -29.778 -16.198  1.00  8.50           C  
ATOM   4000  O   GLN A 262     131.341 -30.834 -16.841  1.00  8.50           O  
ATOM   4001  CB  GLN A 262     129.133 -28.602 -15.782  1.00  8.50           C  
ATOM   4002  CG  GLN A 262     127.851 -28.514 -14.947  1.00  8.50           C  
ATOM   4003  CD  GLN A 262     126.903 -27.425 -15.431  1.00  8.50           C  
ATOM   4004  OE1 GLN A 262     127.261 -26.574 -16.256  1.00  8.50           O  
ATOM   4005  NE2 GLN A 262     125.681 -27.440 -14.907  1.00  8.50           N  
ATOM   4006  H   GLN A 262     130.442 -27.958 -13.734  1.00  8.50           H  
ATOM   4007  HA  GLN A 262     129.744 -30.472 -14.921  1.00  8.50           H  
ATOM   4008 1HB  GLN A 262     129.540 -27.595 -15.872  1.00  8.50           H  
ATOM   4009 2HB  GLN A 262     128.874 -28.945 -16.781  1.00  8.50           H  
ATOM   4010 1HG  GLN A 262     127.330 -29.467 -15.021  1.00  8.50           H  
ATOM   4011 2HG  GLN A 262     128.106 -28.318 -13.910  1.00  8.50           H  
ATOM   4012 1HE2 GLN A 262     125.010 -26.750 -15.180  1.00  8.50           H  
ATOM   4013 2HE2 GLN A 262     125.433 -28.142 -14.239  1.00  8.50           H  
ATOM   4014  N   SER A 263     132.245 -28.828 -16.324  1.00  8.14           N  
ATOM   4015  CA  SER A 263     133.357 -28.960 -17.252  1.00  8.14           C  
ATOM   4016  C   SER A 263     134.249 -30.103 -16.803  1.00  8.14           C  
ATOM   4017  O   SER A 263     134.698 -30.916 -17.617  1.00  8.14           O  
ATOM   4018  CB  SER A 263     134.156 -27.674 -17.287  1.00  8.14           C  
ATOM   4019  OG  SER A 263     133.378 -26.618 -17.783  1.00  8.14           O  
ATOM   4020  H   SER A 263     132.170 -27.966 -15.784  1.00  8.14           H  
ATOM   4021  HA  SER A 263     132.968 -29.180 -18.245  1.00  8.14           H  
ATOM   4022 1HB  SER A 263     134.504 -27.432 -16.284  1.00  8.14           H  
ATOM   4023 2HB  SER A 263     135.033 -27.811 -17.915  1.00  8.14           H  
ATOM   4024  HG  SER A 263     132.710 -26.442 -17.079  1.00  8.14           H  
ATOM   4025  N   LEU A 264     134.470 -30.178 -15.488  1.00  7.75           N  
ATOM   4026  CA  LEU A 264     135.276 -31.219 -14.891  1.00  7.75           C  
ATOM   4027  C   LEU A 264     134.615 -32.558 -15.145  1.00  7.75           C  
ATOM   4028  O   LEU A 264     135.274 -33.487 -15.605  1.00  7.75           O  
ATOM   4029  CB  LEU A 264     135.453 -30.970 -13.396  1.00  7.75           C  
ATOM   4030  CG  LEU A 264     136.244 -32.011 -12.668  1.00  7.75           C  
ATOM   4031  CD1 LEU A 264     137.642 -32.070 -13.259  1.00  7.75           C  
ATOM   4032  CD2 LEU A 264     136.287 -31.673 -11.192  1.00  7.75           C  
ATOM   4033  H   LEU A 264     134.081 -29.464 -14.878  1.00  7.75           H  
ATOM   4034  HA  LEU A 264     136.255 -31.217 -15.364  1.00  7.75           H  
ATOM   4035 1HB  LEU A 264     135.940 -30.003 -13.256  1.00  7.75           H  
ATOM   4036 2HB  LEU A 264     134.470 -30.918 -12.937  1.00  7.75           H  
ATOM   4037  HG  LEU A 264     135.769 -32.972 -12.801  1.00  7.75           H  
ATOM   4038 1HD1 LEU A 264     138.224 -32.831 -12.745  1.00  7.75           H  
ATOM   4039 2HD1 LEU A 264     137.576 -32.318 -14.319  1.00  7.75           H  
ATOM   4040 3HD1 LEU A 264     138.125 -31.100 -13.140  1.00  7.75           H  
ATOM   4041 1HD2 LEU A 264     136.856 -32.434 -10.660  1.00  7.75           H  
ATOM   4042 2HD2 LEU A 264     136.760 -30.711 -11.061  1.00  7.75           H  
ATOM   4043 3HD2 LEU A 264     135.269 -31.636 -10.801  1.00  7.75           H  
ATOM   4044  N   LYS A 265     133.306 -32.655 -14.887  1.00  7.35           N  
ATOM   4045  CA  LYS A 265     132.589 -33.892 -15.144  1.00  7.35           C  
ATOM   4046  C   LYS A 265     132.794 -34.343 -16.573  1.00  7.35           C  
ATOM   4047  O   LYS A 265     133.100 -35.507 -16.815  1.00  7.35           O  
ATOM   4048  CB  LYS A 265     131.089 -33.725 -14.916  1.00  7.35           C  
ATOM   4049  CG  LYS A 265     130.281 -34.990 -15.196  1.00  7.35           C  
ATOM   4050  CD  LYS A 265     128.786 -34.766 -14.954  1.00  7.35           C  
ATOM   4051  CE  LYS A 265     127.966 -35.997 -15.321  1.00  7.35           C  
ATOM   4052  NZ  LYS A 265     126.507 -35.778 -15.099  1.00  7.35           N  
ATOM   4053  H   LYS A 265     132.802 -31.865 -14.487  1.00  7.35           H  
ATOM   4054  HA  LYS A 265     132.975 -34.666 -14.478  1.00  7.35           H  
ATOM   4055 1HB  LYS A 265     130.909 -33.400 -13.894  1.00  7.35           H  
ATOM   4056 2HB  LYS A 265     130.710 -32.945 -15.570  1.00  7.35           H  
ATOM   4057 1HG  LYS A 265     130.428 -35.278 -16.238  1.00  7.35           H  
ATOM   4058 2HG  LYS A 265     130.647 -35.794 -14.570  1.00  7.35           H  
ATOM   4059 1HD  LYS A 265     128.614 -34.522 -13.910  1.00  7.35           H  
ATOM   4060 2HD  LYS A 265     128.449 -33.926 -15.560  1.00  7.35           H  
ATOM   4061 1HE  LYS A 265     128.132 -36.234 -16.371  1.00  7.35           H  
ATOM   4062 2HE  LYS A 265     128.291 -36.838 -14.718  1.00  7.35           H  
ATOM   4063 1HZ  LYS A 265     125.997 -36.612 -15.354  1.00  7.35           H  
ATOM   4064 2HZ  LYS A 265     126.343 -35.568 -14.125  1.00  7.35           H  
ATOM   4065 3HZ  LYS A 265     126.191 -35.004 -15.668  1.00  7.35           H  
ATOM   4066  N   ALA A 266     132.631 -33.430 -17.534  1.00  6.97           N  
ATOM   4067  CA  ALA A 266     132.812 -33.803 -18.926  1.00  6.97           C  
ATOM   4068  C   ALA A 266     134.235 -34.290 -19.191  1.00  6.97           C  
ATOM   4069  O   ALA A 266     134.444 -35.297 -19.872  1.00  6.97           O  
ATOM   4070  CB  ALA A 266     132.501 -32.620 -19.816  1.00  6.97           C  
ATOM   4071  H   ALA A 266     132.361 -32.474 -17.294  1.00  6.97           H  
ATOM   4072  HA  ALA A 266     132.124 -34.615 -19.151  1.00  6.97           H  
ATOM   4073 1HB  ALA A 266     132.613 -32.906 -20.859  1.00  6.97           H  
ATOM   4074 2HB  ALA A 266     131.479 -32.289 -19.633  1.00  6.97           H  
ATOM   4075 3HB  ALA A 266     133.189 -31.806 -19.585  1.00  6.97           H  
ATOM   4076  N   ALA A 267     135.228 -33.609 -18.614  1.00  6.61           N  
ATOM   4077  CA  ALA A 267     136.608 -34.021 -18.816  1.00  6.61           C  
ATOM   4078  C   ALA A 267     136.836 -35.421 -18.266  1.00  6.61           C  
ATOM   4079  O   ALA A 267     137.506 -36.253 -18.891  1.00  6.61           O  
ATOM   4080  CB  ALA A 267     137.544 -33.036 -18.133  1.00  6.61           C  
ATOM   4081  H   ALA A 267     135.025 -32.778 -18.058  1.00  6.61           H  
ATOM   4082  HA  ALA A 267     136.808 -34.034 -19.886  1.00  6.61           H  
ATOM   4083 1HB  ALA A 267     138.575 -33.335 -18.301  1.00  6.61           H  
ATOM   4084 2HB  ALA A 267     137.378 -32.040 -18.541  1.00  6.61           H  
ATOM   4085 3HB  ALA A 267     137.339 -33.025 -17.065  1.00  6.61           H  
ATOM   4086  N   GLN A 268     136.254 -35.680 -17.096  1.00  6.27           N  
ATOM   4087  CA  GLN A 268     136.375 -36.959 -16.431  1.00  6.27           C  
ATOM   4088  C   GLN A 268     135.640 -38.038 -17.201  1.00  6.27           C  
ATOM   4089  O   GLN A 268     136.129 -39.161 -17.311  1.00  6.27           O  
ATOM   4090  CB  GLN A 268     135.863 -36.851 -14.997  1.00  6.27           C  
ATOM   4091  CG  GLN A 268     136.743 -35.999 -14.097  1.00  6.27           C  
ATOM   4092  CD  GLN A 268     136.147 -35.766 -12.726  1.00  6.27           C  
ATOM   4093  OE1 GLN A 268     134.945 -35.928 -12.492  1.00  6.27           O  
ATOM   4094  NE2 GLN A 268     137.000 -35.356 -11.800  1.00  6.27           N  
ATOM   4095  H   GLN A 268     135.721 -34.941 -16.640  1.00  6.27           H  
ATOM   4096  HA  GLN A 268     137.429 -37.226 -16.393  1.00  6.27           H  
ATOM   4097 1HB  GLN A 268     134.862 -36.418 -15.002  1.00  6.27           H  
ATOM   4098 2HB  GLN A 268     135.795 -37.836 -14.568  1.00  6.27           H  
ATOM   4099 1HG  GLN A 268     137.696 -36.511 -13.968  1.00  6.27           H  
ATOM   4100 2HG  GLN A 268     136.908 -35.034 -14.567  1.00  6.27           H  
ATOM   4101 1HE2 GLN A 268     136.679 -35.161 -10.872  1.00  6.27           H  
ATOM   4102 2HE2 GLN A 268     137.964 -35.225 -12.034  1.00  6.27           H  
ATOM   4103  N   ALA A 269     134.472 -37.698 -17.745  1.00  5.91           N  
ATOM   4104  CA  ALA A 269     133.684 -38.651 -18.500  1.00  5.91           C  
ATOM   4105  C   ALA A 269     134.457 -39.122 -19.709  1.00  5.91           C  
ATOM   4106  O   ALA A 269     134.460 -40.312 -20.026  1.00  5.91           O  
ATOM   4107  CB  ALA A 269     132.371 -38.030 -18.921  1.00  5.91           C  
ATOM   4108  H   ALA A 269     134.108 -36.761 -17.606  1.00  5.91           H  
ATOM   4109  HA  ALA A 269     133.487 -39.511 -17.865  1.00  5.91           H  
ATOM   4110 1HB  ALA A 269     131.782 -38.760 -19.471  1.00  5.91           H  
ATOM   4111 2HB  ALA A 269     131.825 -37.706 -18.035  1.00  5.91           H  
ATOM   4112 3HB  ALA A 269     132.571 -37.170 -19.557  1.00  5.91           H  
ATOM   4113  N   GLU A 270     135.166 -38.203 -20.368  1.00  5.51           N  
ATOM   4114  CA  GLU A 270     135.966 -38.616 -21.506  1.00  5.51           C  
ATOM   4115  C   GLU A 270     137.155 -39.455 -21.036  1.00  5.51           C  
ATOM   4116  O   GLU A 270     137.461 -40.489 -21.627  1.00  5.51           O  
ATOM   4117  CB  GLU A 270     136.418 -37.398 -22.316  1.00  5.51           C  
ATOM   4118  CG  GLU A 270     135.284 -36.692 -23.094  1.00  5.51           C  
ATOM   4119  CD  GLU A 270     134.670 -37.580 -24.161  1.00  5.51           C  
ATOM   4120  OE1 GLU A 270     135.403 -38.121 -24.966  1.00  5.51           O  
ATOM   4121  OE2 GLU A 270     133.464 -37.760 -24.184  1.00  5.51           O  
ATOM   4122  H   GLU A 270     135.121 -37.219 -20.090  1.00  5.51           H  
ATOM   4123  HA  GLU A 270     135.349 -39.236 -22.151  1.00  5.51           H  
ATOM   4124 1HB  GLU A 270     136.862 -36.664 -21.638  1.00  5.51           H  
ATOM   4125 2HB  GLU A 270     137.185 -37.695 -23.027  1.00  5.51           H  
ATOM   4126 1HG  GLU A 270     134.506 -36.394 -22.388  1.00  5.51           H  
ATOM   4127 2HG  GLU A 270     135.683 -35.791 -23.555  1.00  5.51           H  
ATOM   4128  N   ALA A 271     137.772 -39.073 -19.912  1.00  5.11           N  
ATOM   4129  CA  ALA A 271     138.896 -39.830 -19.357  1.00  5.11           C  
ATOM   4130  C   ALA A 271     138.471 -41.257 -19.009  1.00  5.11           C  
ATOM   4131  O   ALA A 271     139.253 -42.201 -19.128  1.00  5.11           O  
ATOM   4132  CB  ALA A 271     139.445 -39.141 -18.120  1.00  5.11           C  
ATOM   4133  H   ALA A 271     137.492 -38.205 -19.454  1.00  5.11           H  
ATOM   4134  HA  ALA A 271     139.678 -39.879 -20.115  1.00  5.11           H  
ATOM   4135 1HB  ALA A 271     140.293 -39.704 -17.737  1.00  5.11           H  
ATOM   4136 2HB  ALA A 271     139.759 -38.131 -18.378  1.00  5.11           H  
ATOM   4137 3HB  ALA A 271     138.673 -39.096 -17.361  1.00  5.11           H  
ATOM   4138  N   ALA A 272     137.214 -41.392 -18.584  1.00  4.72           N  
ATOM   4139  CA  ALA A 272     136.581 -42.638 -18.170  1.00  4.72           C  
ATOM   4140  C   ALA A 272     136.062 -43.481 -19.333  1.00  4.72           C  
ATOM   4141  O   ALA A 272     135.570 -44.601 -19.125  1.00  4.72           O  
ATOM   4142  CB  ALA A 272     135.428 -42.323 -17.234  1.00  4.72           C  
ATOM   4143  H   ALA A 272     136.657 -40.544 -18.495  1.00  4.72           H  
ATOM   4144  HA  ALA A 272     137.314 -43.230 -17.644  1.00  4.72           H  
ATOM   4145 1HB  ALA A 272     134.985 -43.245 -16.900  1.00  4.72           H  
ATOM   4146 2HB  ALA A 272     135.799 -41.757 -16.378  1.00  4.72           H  
ATOM   4147 3HB  ALA A 272     134.687 -41.732 -17.762  1.00  4.72           H  
ATOM   4148  N   LYS A 273     136.181 -43.005 -20.566  1.00  4.39           N  
ATOM   4149  CA  LYS A 273     135.601 -43.739 -21.678  1.00  4.39           C  
ATOM   4150  C   LYS A 273     136.430 -44.971 -22.020  1.00  4.39           C  
ATOM   4151  O   LYS A 273     137.269 -44.966 -22.921  1.00  4.39           O  
ATOM   4152  CB  LYS A 273     135.461 -42.801 -22.875  1.00  4.39           C  
ATOM   4153  CG  LYS A 273     134.706 -43.350 -24.086  1.00  4.39           C  
ATOM   4154  CD  LYS A 273     134.618 -42.263 -25.157  1.00  4.39           C  
ATOM   4155  CE  LYS A 273     133.694 -41.135 -24.691  1.00  4.39           C  
ATOM   4156  NZ  LYS A 273     133.611 -40.009 -25.665  1.00  4.39           N  
ATOM   4157  H   LYS A 273     136.636 -42.110 -20.749  1.00  4.39           H  
ATOM   4158  HA  LYS A 273     134.605 -44.074 -21.387  1.00  4.39           H  
ATOM   4159 1HB  LYS A 273     134.957 -41.886 -22.550  1.00  4.39           H  
ATOM   4160 2HB  LYS A 273     136.456 -42.506 -23.212  1.00  4.39           H  
ATOM   4161 1HG  LYS A 273     135.233 -44.217 -24.486  1.00  4.39           H  
ATOM   4162 2HG  LYS A 273     133.703 -43.655 -23.789  1.00  4.39           H  
ATOM   4163 1HD  LYS A 273     135.610 -41.848 -25.343  1.00  4.39           H  
ATOM   4164 2HD  LYS A 273     134.232 -42.682 -26.086  1.00  4.39           H  
ATOM   4165 1HE  LYS A 273     132.696 -41.537 -24.534  1.00  4.39           H  
ATOM   4166 2HE  LYS A 273     134.069 -40.743 -23.745  1.00  4.39           H  
ATOM   4167 1HZ  LYS A 273     133.019 -39.270 -25.270  1.00  4.39           H  
ATOM   4168 2HZ  LYS A 273     134.539 -39.586 -25.775  1.00  4.39           H  
ATOM   4169 3HZ  LYS A 273     133.256 -40.304 -26.554  1.00  4.39           H  
ATOM   4170  N   GLY A 274     136.140 -46.048 -21.290  1.00  4.14           N  
ATOM   4171  CA  GLY A 274     136.872 -47.308 -21.381  1.00  4.14           C  
ATOM   4172  C   GLY A 274     137.783 -47.532 -20.167  1.00  4.14           C  
ATOM   4173  O   GLY A 274     138.635 -48.423 -20.178  1.00  4.14           O  
ATOM   4174  H   GLY A 274     135.430 -45.924 -20.575  1.00  4.14           H  
ATOM   4175 1HA  GLY A 274     136.163 -48.131 -21.462  1.00  4.14           H  
ATOM   4176 2HA  GLY A 274     137.470 -47.314 -22.291  1.00  4.14           H  
ATOM   4177  N   ASN A 275     137.603 -46.722 -19.123  1.00  4.04           N  
ATOM   4178  CA  ASN A 275     138.406 -46.828 -17.905  1.00  4.04           C  
ATOM   4179  C   ASN A 275     137.558 -46.829 -16.638  1.00  4.04           C  
ATOM   4180  O   ASN A 275     137.167 -45.778 -16.118  1.00  4.04           O  
ATOM   4181  CB  ASN A 275     139.434 -45.717 -17.878  1.00  4.04           C  
ATOM   4182  CG  ASN A 275     140.360 -45.730 -16.674  1.00  4.04           C  
ATOM   4183  OD1 ASN A 275     140.071 -46.260 -15.578  1.00  4.04           O  
ATOM   4184  ND2 ASN A 275     141.509 -45.126 -16.864  1.00  4.04           N  
ATOM   4185  H   ASN A 275     136.882 -46.008 -19.174  1.00  4.04           H  
ATOM   4186  HA  ASN A 275     138.937 -47.780 -17.930  1.00  4.04           H  
ATOM   4187 1HB  ASN A 275     140.041 -45.777 -18.782  1.00  4.04           H  
ATOM   4188 2HB  ASN A 275     138.929 -44.764 -17.909  1.00  4.04           H  
ATOM   4189 1HD2 ASN A 275     142.184 -45.083 -16.127  1.00  4.04           H  
ATOM   4190 2HD2 ASN A 275     141.712 -44.708 -17.751  1.00  4.04           H  
ATOM   4191  N   SER A 276     137.315 -48.028 -16.114  1.00  4.12           N  
ATOM   4192  CA  SER A 276     136.464 -48.200 -14.944  1.00  4.12           C  
ATOM   4193  C   SER A 276     136.999 -47.551 -13.665  1.00  4.12           C  
ATOM   4194  O   SER A 276     136.229 -47.281 -12.742  1.00  4.12           O  
ATOM   4195  CB  SER A 276     136.232 -49.681 -14.698  1.00  4.12           C  
ATOM   4196  OG  SER A 276     137.427 -50.333 -14.352  1.00  4.12           O  
ATOM   4197  H   SER A 276     137.696 -48.847 -16.568  1.00  4.12           H  
ATOM   4198  HA  SER A 276     135.500 -47.744 -15.173  1.00  4.12           H  
ATOM   4199 1HB  SER A 276     135.508 -49.800 -13.894  1.00  4.12           H  
ATOM   4200 2HB  SER A 276     135.808 -50.139 -15.592  1.00  4.12           H  
ATOM   4201  HG  SER A 276     137.789 -49.859 -13.578  1.00  4.12           H  
ATOM   4202  N   ASP A 277     138.305 -47.291 -13.574  1.00  4.41           N  
ATOM   4203  CA  ASP A 277     138.790 -46.696 -12.335  1.00  4.41           C  
ATOM   4204  C   ASP A 277     138.476 -45.220 -12.367  1.00  4.41           C  
ATOM   4205  O   ASP A 277     137.993 -44.648 -11.387  1.00  4.41           O  
ATOM   4206  CB  ASP A 277     140.281 -46.940 -12.139  1.00  4.41           C  
ATOM   4207  CG  ASP A 277     140.590 -48.421 -11.908  1.00  4.41           C  
ATOM   4208  OD1 ASP A 277     139.665 -49.176 -11.682  1.00  4.41           O  
ATOM   4209  OD2 ASP A 277     141.740 -48.783 -11.953  1.00  4.41           O  
ATOM   4210  H   ASP A 277     138.931 -47.432 -14.366  1.00  4.41           H  
ATOM   4211  HA  ASP A 277     138.260 -47.141 -11.493  1.00  4.41           H  
ATOM   4212 1HB  ASP A 277     140.826 -46.599 -13.019  1.00  4.41           H  
ATOM   4213 2HB  ASP A 277     140.639 -46.363 -11.286  1.00  4.41           H  
ATOM   4214  N   ALA A 278     138.719 -44.608 -13.525  1.00  4.89           N  
ATOM   4215  CA  ALA A 278     138.426 -43.195 -13.692  1.00  4.89           C  
ATOM   4216  C   ALA A 278     136.931 -42.973 -13.523  1.00  4.89           C  
ATOM   4217  O   ALA A 278     136.505 -41.991 -12.910  1.00  4.89           O  
ATOM   4218  CB  ALA A 278     138.901 -42.710 -15.038  1.00  4.89           C  
ATOM   4219  H   ALA A 278     139.116 -45.146 -14.294  1.00  4.89           H  
ATOM   4220  HA  ALA A 278     138.940 -42.638 -12.911  1.00  4.89           H  
ATOM   4221 1HB  ALA A 278     138.679 -41.651 -15.156  1.00  4.89           H  
ATOM   4222 2HB  ALA A 278     139.972 -42.870 -15.129  1.00  4.89           H  
ATOM   4223 3HB  ALA A 278     138.395 -43.272 -15.793  1.00  4.89           H  
ATOM   4224  N   LYS A 279     136.128 -43.918 -14.031  1.00  5.49           N  
ATOM   4225  CA  LYS A 279     134.681 -43.833 -13.908  1.00  5.49           C  
ATOM   4226  C   LYS A 279     134.274 -43.829 -12.446  1.00  5.49           C  
ATOM   4227  O   LYS A 279     133.453 -43.009 -12.030  1.00  5.49           O  
ATOM   4228  CB  LYS A 279     133.998 -44.996 -14.615  1.00  5.49           C  
ATOM   4229  CG  LYS A 279     132.487 -44.929 -14.598  1.00  5.49           C  
ATOM   4230  CD  LYS A 279     131.876 -46.073 -15.392  1.00  5.49           C  
ATOM   4231  CE  LYS A 279     130.355 -46.027 -15.347  1.00  5.49           C  
ATOM   4232  NZ  LYS A 279     129.745 -47.137 -16.126  1.00  5.49           N  
ATOM   4233  H   LYS A 279     136.534 -44.695 -14.552  1.00  5.49           H  
ATOM   4234  HA  LYS A 279     134.347 -42.899 -14.356  1.00  5.49           H  
ATOM   4235 1HB  LYS A 279     134.346 -45.074 -15.643  1.00  5.49           H  
ATOM   4236 2HB  LYS A 279     134.276 -45.917 -14.113  1.00  5.49           H  
ATOM   4237 1HG  LYS A 279     132.137 -44.982 -13.566  1.00  5.49           H  
ATOM   4238 2HG  LYS A 279     132.162 -43.981 -15.029  1.00  5.49           H  
ATOM   4239 1HD  LYS A 279     132.207 -46.011 -16.431  1.00  5.49           H  
ATOM   4240 2HD  LYS A 279     132.217 -47.022 -14.976  1.00  5.49           H  
ATOM   4241 1HE  LYS A 279     130.028 -46.100 -14.311  1.00  5.49           H  
ATOM   4242 2HE  LYS A 279     130.014 -45.077 -15.759  1.00  5.49           H  
ATOM   4243 1HZ  LYS A 279     128.738 -47.073 -16.072  1.00  5.49           H  
ATOM   4244 2HZ  LYS A 279     130.035 -47.070 -17.091  1.00  5.49           H  
ATOM   4245 3HZ  LYS A 279     130.046 -48.022 -15.745  1.00  5.49           H  
ATOM   4246  N   CYS A 280     134.865 -44.734 -11.654  1.00  6.08           N  
ATOM   4247  CA  CYS A 280     134.552 -44.816 -10.235  1.00  6.08           C  
ATOM   4248  C   CYS A 280     134.938 -43.531  -9.513  1.00  6.08           C  
ATOM   4249  O   CYS A 280     134.195 -43.052  -8.644  1.00  6.08           O  
ATOM   4250  CB  CYS A 280     135.292 -45.986  -9.592  1.00  6.08           C  
ATOM   4251  SG  CYS A 280     134.693 -47.600 -10.118  1.00  6.08           S  
ATOM   4252  H   CYS A 280     135.526 -45.408 -12.046  1.00  6.08           H  
ATOM   4253  HA  CYS A 280     133.481 -44.976 -10.126  1.00  6.08           H  
ATOM   4254 1HB  CYS A 280     136.353 -45.926  -9.839  1.00  6.08           H  
ATOM   4255 2HB  CYS A 280     135.203 -45.924  -8.509  1.00  6.08           H  
ATOM   4256  HG  CYS A 280     135.240 -47.530 -11.354  1.00  6.08           H  
ATOM   4257  N   LEU A 281     136.085 -42.949  -9.883  1.00  6.61           N  
ATOM   4258  CA  LEU A 281     136.500 -41.705  -9.253  1.00  6.61           C  
ATOM   4259  C   LEU A 281     135.521 -40.595  -9.586  1.00  6.61           C  
ATOM   4260  O   LEU A 281     135.083 -39.873  -8.690  1.00  6.61           O  
ATOM   4261  CB  LEU A 281     137.904 -41.322  -9.718  1.00  6.61           C  
ATOM   4262  CG  LEU A 281     139.016 -42.218  -9.204  1.00  6.61           C  
ATOM   4263  CD1 LEU A 281     140.320 -41.875  -9.905  1.00  6.61           C  
ATOM   4264  CD2 LEU A 281     139.136 -42.020  -7.708  1.00  6.61           C  
ATOM   4265  H   LEU A 281     136.679 -43.392 -10.589  1.00  6.61           H  
ATOM   4266  HA  LEU A 281     136.509 -41.846  -8.173  1.00  6.61           H  
ATOM   4267 1HB  LEU A 281     137.928 -41.349 -10.805  1.00  6.61           H  
ATOM   4268 2HB  LEU A 281     138.114 -40.315  -9.395  1.00  6.61           H  
ATOM   4269  HG  LEU A 281     138.777 -43.258  -9.417  1.00  6.61           H  
ATOM   4270 1HD1 LEU A 281     141.112 -42.524  -9.532  1.00  6.61           H  
ATOM   4271 2HD1 LEU A 281     140.204 -42.025 -10.974  1.00  6.61           H  
ATOM   4272 3HD1 LEU A 281     140.576 -40.837  -9.708  1.00  6.61           H  
ATOM   4273 1HD2 LEU A 281     139.927 -42.662  -7.320  1.00  6.61           H  
ATOM   4274 2HD2 LEU A 281     139.376 -40.977  -7.496  1.00  6.61           H  
ATOM   4275 3HD2 LEU A 281     138.191 -42.279  -7.231  1.00  6.61           H  
ATOM   4276  N   MET A 282     135.101 -40.523 -10.854  1.00  7.03           N  
ATOM   4277  CA  MET A 282     134.128 -39.525 -11.275  1.00  7.03           C  
ATOM   4278  C   MET A 282     132.841 -39.701 -10.504  1.00  7.03           C  
ATOM   4279  O   MET A 282     132.286 -38.735  -9.985  1.00  7.03           O  
ATOM   4280  CB  MET A 282     133.876 -39.599 -12.771  1.00  7.03           C  
ATOM   4281  CG  MET A 282     132.820 -38.629 -13.256  1.00  7.03           C  
ATOM   4282  SD  MET A 282     132.575 -38.681 -15.023  1.00  7.03           S  
ATOM   4283  CE  MET A 282     131.937 -40.331 -15.244  1.00  7.03           C  
ATOM   4284  H   MET A 282     135.492 -41.156 -11.550  1.00  7.03           H  
ATOM   4285  HA  MET A 282     134.522 -38.536 -11.043  1.00  7.03           H  
ATOM   4286 1HB  MET A 282     134.801 -39.426 -13.302  1.00  7.03           H  
ATOM   4287 2HB  MET A 282     133.547 -40.604 -13.029  1.00  7.03           H  
ATOM   4288 1HG  MET A 282     131.891 -38.890 -12.774  1.00  7.03           H  
ATOM   4289 2HG  MET A 282     133.079 -37.612 -12.969  1.00  7.03           H  
ATOM   4290 1HE  MET A 282     131.736 -40.507 -16.300  1.00  7.03           H  
ATOM   4291 2HE  MET A 282     132.672 -41.055 -14.887  1.00  7.03           H  
ATOM   4292 3HE  MET A 282     131.013 -40.442 -14.675  1.00  7.03           H  
ATOM   4293  N   GLY A 283     132.388 -40.948 -10.387  1.00  7.27           N  
ATOM   4294  CA  GLY A 283     131.179 -41.258  -9.653  1.00  7.27           C  
ATOM   4295  C   GLY A 283     131.278 -40.674  -8.257  1.00  7.27           C  
ATOM   4296  O   GLY A 283     130.416 -39.899  -7.843  1.00  7.27           O  
ATOM   4297  H   GLY A 283     132.891 -41.707 -10.845  1.00  7.27           H  
ATOM   4298 1HA  GLY A 283     130.315 -40.848 -10.174  1.00  7.27           H  
ATOM   4299 2HA  GLY A 283     131.056 -42.340  -9.598  1.00  7.27           H  
ATOM   4300  N   THR A 284     132.354 -41.006  -7.546  1.00  7.34           N  
ATOM   4301  CA  THR A 284     132.547 -40.516  -6.191  1.00  7.34           C  
ATOM   4302  C   THR A 284     132.526 -38.996  -6.134  1.00  7.34           C  
ATOM   4303  O   THR A 284     131.858 -38.412  -5.277  1.00  7.34           O  
ATOM   4304  CB  THR A 284     133.888 -41.006  -5.621  1.00  7.34           C  
ATOM   4305  OG1 THR A 284     133.889 -42.443  -5.558  1.00  7.34           O  
ATOM   4306  CG2 THR A 284     134.122 -40.413  -4.238  1.00  7.34           C  
ATOM   4307  H   THR A 284     133.047 -41.637  -7.955  1.00  7.34           H  
ATOM   4308  HA  THR A 284     131.739 -40.894  -5.568  1.00  7.34           H  
ATOM   4309  HB  THR A 284     134.697 -40.687  -6.282  1.00  7.34           H  
ATOM   4310  HG1 THR A 284     133.856 -42.794  -6.468  1.00  7.34           H  
ATOM   4311 1HG2 THR A 284     135.079 -40.760  -3.852  1.00  7.34           H  
ATOM   4312 2HG2 THR A 284     134.132 -39.323  -4.309  1.00  7.34           H  
ATOM   4313 3HG2 THR A 284     133.324 -40.725  -3.566  1.00  7.34           H  
ATOM   4314  N   TYR A 285     133.239 -38.356  -7.051  1.00  7.38           N  
ATOM   4315  CA  TYR A 285     133.330 -36.910  -7.071  1.00  7.38           C  
ATOM   4316  C   TYR A 285     131.960 -36.263  -7.282  1.00  7.38           C  
ATOM   4317  O   TYR A 285     131.646 -35.251  -6.656  1.00  7.38           O  
ATOM   4318  CB  TYR A 285     134.317 -36.494  -8.156  1.00  7.38           C  
ATOM   4319  CG  TYR A 285     135.749 -36.908  -7.826  1.00  7.38           C  
ATOM   4320  CD1 TYR A 285     136.644 -37.212  -8.843  1.00  7.38           C  
ATOM   4321  CD2 TYR A 285     136.157 -36.996  -6.505  1.00  7.38           C  
ATOM   4322  CE1 TYR A 285     137.940 -37.589  -8.543  1.00  7.38           C  
ATOM   4323  CE2 TYR A 285     137.451 -37.374  -6.204  1.00  7.38           C  
ATOM   4324  CZ  TYR A 285     138.342 -37.668  -7.214  1.00  7.38           C  
ATOM   4325  OH  TYR A 285     139.636 -38.032  -6.903  1.00  7.38           O  
ATOM   4326  H   TYR A 285     133.761 -38.896  -7.742  1.00  7.38           H  
ATOM   4327  HA  TYR A 285     133.707 -36.576  -6.107  1.00  7.38           H  
ATOM   4328 1HB  TYR A 285     134.035 -36.950  -9.105  1.00  7.38           H  
ATOM   4329 2HB  TYR A 285     134.291 -35.416  -8.284  1.00  7.38           H  
ATOM   4330  HD1 TYR A 285     136.320 -37.155  -9.877  1.00  7.38           H  
ATOM   4331  HD2 TYR A 285     135.459 -36.766  -5.702  1.00  7.38           H  
ATOM   4332  HE1 TYR A 285     138.639 -37.822  -9.346  1.00  7.38           H  
ATOM   4333  HE2 TYR A 285     137.769 -37.440  -5.164  1.00  7.38           H  
ATOM   4334  HH  TYR A 285     140.092 -38.304  -7.703  1.00  7.38           H  
ATOM   4335  N   LEU A 286     131.140 -36.851  -8.156  1.00  7.44           N  
ATOM   4336  CA  LEU A 286     129.803 -36.339  -8.439  1.00  7.44           C  
ATOM   4337  C   LEU A 286     128.857 -36.564  -7.258  1.00  7.44           C  
ATOM   4338  O   LEU A 286     128.000 -35.728  -6.963  1.00  7.44           O  
ATOM   4339  CB  LEU A 286     129.255 -37.024  -9.687  1.00  7.44           C  
ATOM   4340  CG  LEU A 286     129.990 -36.682 -10.978  1.00  7.44           C  
ATOM   4341  CD1 LEU A 286     129.455 -37.550 -12.091  1.00  7.44           C  
ATOM   4342  CD2 LEU A 286     129.832 -35.216 -11.271  1.00  7.44           C  
ATOM   4343  H   LEU A 286     131.467 -37.676  -8.661  1.00  7.44           H  
ATOM   4344  HA  LEU A 286     129.876 -35.269  -8.624  1.00  7.44           H  
ATOM   4345 1HB  LEU A 286     129.326 -38.105  -9.542  1.00  7.44           H  
ATOM   4346 2HB  LEU A 286     128.207 -36.759  -9.807  1.00  7.44           H  
ATOM   4347  HG  LEU A 286     131.042 -36.894 -10.864  1.00  7.44           H  
ATOM   4348 1HD1 LEU A 286     129.985 -37.333 -13.007  1.00  7.44           H  
ATOM   4349 2HD1 LEU A 286     129.606 -38.598 -11.829  1.00  7.44           H  
ATOM   4350 3HD1 LEU A 286     128.396 -37.357 -12.224  1.00  7.44           H  
ATOM   4351 1HD2 LEU A 286     130.370 -34.976 -12.177  1.00  7.44           H  
ATOM   4352 2HD2 LEU A 286     128.777 -34.977 -11.392  1.00  7.44           H  
ATOM   4353 3HD2 LEU A 286     130.243 -34.637 -10.444  1.00  7.44           H  
ATOM   4354  N   LEU A 287     129.033 -37.694  -6.572  1.00  7.55           N  
ATOM   4355  CA  LEU A 287     128.238 -38.058  -5.405  1.00  7.55           C  
ATOM   4356  C   LEU A 287     128.600 -37.217  -4.184  1.00  7.55           C  
ATOM   4357  O   LEU A 287     127.765 -36.977  -3.308  1.00  7.55           O  
ATOM   4358  CB  LEU A 287     128.427 -39.544  -5.089  1.00  7.55           C  
ATOM   4359  CG  LEU A 287     127.839 -40.526  -6.119  1.00  7.55           C  
ATOM   4360  CD1 LEU A 287     128.279 -41.939  -5.770  1.00  7.55           C  
ATOM   4361  CD2 LEU A 287     126.330 -40.407  -6.115  1.00  7.55           C  
ATOM   4362  H   LEU A 287     129.741 -38.353  -6.893  1.00  7.55           H  
ATOM   4363  HA  LEU A 287     127.191 -37.884  -5.641  1.00  7.55           H  
ATOM   4364 1HB  LEU A 287     129.496 -39.741  -5.023  1.00  7.55           H  
ATOM   4365 2HB  LEU A 287     127.977 -39.758  -4.123  1.00  7.55           H  
ATOM   4366  HG  LEU A 287     128.201 -40.285  -7.104  1.00  7.55           H  
ATOM   4367 1HD1 LEU A 287     127.872 -42.638  -6.499  1.00  7.55           H  
ATOM   4368 2HD1 LEU A 287     129.368 -41.989  -5.788  1.00  7.55           H  
ATOM   4369 3HD1 LEU A 287     127.918 -42.197  -4.777  1.00  7.55           H  
ATOM   4370 1HD2 LEU A 287     125.908 -41.098  -6.847  1.00  7.55           H  
ATOM   4371 2HD2 LEU A 287     125.949 -40.649  -5.124  1.00  7.55           H  
ATOM   4372 3HD2 LEU A 287     126.049 -39.387  -6.375  1.00  7.55           H  
ATOM   4373  N   ASN A 288     129.840 -36.722  -4.134  1.00  7.64           N  
ATOM   4374  CA  ASN A 288     130.351 -35.956  -2.999  1.00  7.64           C  
ATOM   4375  C   ASN A 288     129.816 -34.511  -2.952  1.00  7.64           C  
ATOM   4376  O   ASN A 288     130.558 -33.515  -2.976  1.00  7.64           O  
ATOM   4377  CB  ASN A 288     131.872 -35.983  -3.040  1.00  7.64           C  
ATOM   4378  CG  ASN A 288     132.538 -35.469  -1.801  1.00  7.64           C  
ATOM   4379  OD1 ASN A 288     131.937 -35.383  -0.726  1.00  7.64           O  
ATOM   4380  ND2 ASN A 288     133.801 -35.138  -1.922  1.00  7.64           N  
ATOM   4381  H   ASN A 288     130.488 -36.959  -4.884  1.00  7.64           H  
ATOM   4382  HA  ASN A 288     130.023 -36.450  -2.085  1.00  7.64           H  
ATOM   4383 1HB  ASN A 288     132.204 -37.006  -3.201  1.00  7.64           H  
ATOM   4384 2HB  ASN A 288     132.215 -35.398  -3.895  1.00  7.64           H  
ATOM   4385 1HD2 ASN A 288     134.312 -34.801  -1.130  1.00  7.64           H  
ATOM   4386 2HD2 ASN A 288     134.255 -35.230  -2.807  1.00  7.64           H  
ATOM   4387  N   VAL A 289     128.500 -34.417  -2.751  1.00  7.69           N  
ATOM   4388  CA  VAL A 289     127.789 -33.156  -2.635  1.00  7.69           C  
ATOM   4389  C   VAL A 289     128.315 -32.369  -1.447  1.00  7.69           C  
ATOM   4390  O   VAL A 289     128.178 -31.148  -1.404  1.00  7.69           O  
ATOM   4391  CB  VAL A 289     126.268 -33.362  -2.551  1.00  7.69           C  
ATOM   4392  CG1 VAL A 289     125.867 -33.951  -1.210  1.00  7.69           C  
ATOM   4393  CG2 VAL A 289     125.583 -32.009  -2.787  1.00  7.69           C  
ATOM   4394  H   VAL A 289     127.980 -35.290  -2.730  1.00  7.69           H  
ATOM   4395  HA  VAL A 289     127.981 -32.575  -3.539  1.00  7.69           H  
ATOM   4396  HB  VAL A 289     125.964 -34.072  -3.325  1.00  7.69           H  
ATOM   4397 1HG1 VAL A 289     124.787 -34.096  -1.190  1.00  7.69           H  
ATOM   4398 2HG1 VAL A 289     126.365 -34.913  -1.074  1.00  7.69           H  
ATOM   4399 3HG1 VAL A 289     126.151 -33.275  -0.407  1.00  7.69           H  
ATOM   4400 1HG2 VAL A 289     124.503 -32.139  -2.754  1.00  7.69           H  
ATOM   4401 2HG2 VAL A 289     125.885 -31.306  -2.013  1.00  7.69           H  
ATOM   4402 3HG2 VAL A 289     125.870 -31.616  -3.763  1.00  7.69           H  
ATOM   4403  N   THR A 290     128.904 -33.075  -0.477  1.00  7.72           N  
ATOM   4404  CA  THR A 290     129.499 -32.462   0.689  1.00  7.72           C  
ATOM   4405  C   THR A 290     130.592 -31.491   0.251  1.00  7.72           C  
ATOM   4406  O   THR A 290     130.732 -30.418   0.831  1.00  7.72           O  
ATOM   4407  CB  THR A 290     130.088 -33.497   1.659  1.00  7.72           C  
ATOM   4408  OG1 THR A 290     129.051 -34.369   2.137  1.00  7.72           O  
ATOM   4409  CG2 THR A 290     130.717 -32.771   2.829  1.00  7.72           C  
ATOM   4410  H   THR A 290     128.953 -34.076  -0.581  1.00  7.72           H  
ATOM   4411  HA  THR A 290     128.730 -31.907   1.221  1.00  7.72           H  
ATOM   4412  HB  THR A 290     130.844 -34.086   1.156  1.00  7.72           H  
ATOM   4413  HG1 THR A 290     129.403 -34.926   2.840  1.00  7.72           H  
ATOM   4414 1HG2 THR A 290     131.139 -33.495   3.524  1.00  7.72           H  
ATOM   4415 2HG2 THR A 290     131.504 -32.117   2.461  1.00  7.72           H  
ATOM   4416 3HG2 THR A 290     129.960 -32.176   3.341  1.00  7.72           H  
ATOM   4417  N   LYS A 291     131.405 -31.859  -0.749  1.00  7.80           N  
ATOM   4418  CA  LYS A 291     132.428 -30.921  -1.195  1.00  7.80           C  
ATOM   4419  C   LYS A 291     131.761 -29.673  -1.732  1.00  7.80           C  
ATOM   4420  O   LYS A 291     132.158 -28.557  -1.396  1.00  7.80           O  
ATOM   4421  CB  LYS A 291     133.338 -31.494  -2.268  1.00  7.80           C  
ATOM   4422  CG  LYS A 291     134.404 -30.502  -2.736  1.00  7.80           C  
ATOM   4423  CD  LYS A 291     135.342 -31.108  -3.761  1.00  7.80           C  
ATOM   4424  CE  LYS A 291     136.360 -30.079  -4.236  1.00  7.80           C  
ATOM   4425  NZ  LYS A 291     137.317 -30.656  -5.219  1.00  7.80           N  
ATOM   4426  H   LYS A 291     131.263 -32.736  -1.247  1.00  7.80           H  
ATOM   4427  HA  LYS A 291     133.039 -30.638  -0.340  1.00  7.80           H  
ATOM   4428 1HB  LYS A 291     133.847 -32.367  -1.879  1.00  7.80           H  
ATOM   4429 2HB  LYS A 291     132.745 -31.813  -3.129  1.00  7.80           H  
ATOM   4430 1HG  LYS A 291     133.913 -29.631  -3.178  1.00  7.80           H  
ATOM   4431 2HG  LYS A 291     134.986 -30.167  -1.879  1.00  7.80           H  
ATOM   4432 1HD  LYS A 291     135.867 -31.957  -3.320  1.00  7.80           H  
ATOM   4433 2HD  LYS A 291     134.763 -31.463  -4.615  1.00  7.80           H  
ATOM   4434 1HE  LYS A 291     135.832 -29.246  -4.701  1.00  7.80           H  
ATOM   4435 2HE  LYS A 291     136.918 -29.708  -3.377  1.00  7.80           H  
ATOM   4436 1HZ  LYS A 291     137.974 -29.944  -5.507  1.00  7.80           H  
ATOM   4437 2HZ  LYS A 291     137.819 -31.421  -4.791  1.00  7.80           H  
ATOM   4438 3HZ  LYS A 291     136.812 -30.993  -6.024  1.00  7.80           H  
ATOM   4439  N   CYS A 292     130.728 -29.858  -2.561  1.00  7.97           N  
ATOM   4440  CA  CYS A 292     130.035 -28.687  -3.110  1.00  7.97           C  
ATOM   4441  C   CYS A 292     129.487 -27.834  -1.978  1.00  7.97           C  
ATOM   4442  O   CYS A 292     129.617 -26.608  -1.990  1.00  7.97           O  
ATOM   4443  CB  CYS A 292     128.904 -29.043  -4.063  1.00  7.97           C  
ATOM   4444  SG  CYS A 292     128.131 -27.564  -4.817  1.00  7.97           S  
ATOM   4445  H   CYS A 292     130.447 -30.821  -2.785  1.00  7.97           H  
ATOM   4446  HA  CYS A 292     130.747 -28.091  -3.653  1.00  7.97           H  
ATOM   4447 1HB  CYS A 292     129.278 -29.680  -4.857  1.00  7.97           H  
ATOM   4448 2HB  CYS A 292     128.130 -29.594  -3.526  1.00  7.97           H  
ATOM   4449  HG  CYS A 292     127.696 -27.049  -3.669  1.00  7.97           H  
ATOM   4450  N   THR A 293     128.877 -28.495  -1.005  1.00  8.20           N  
ATOM   4451  CA  THR A 293     128.286 -27.854   0.148  1.00  8.20           C  
ATOM   4452  C   THR A 293     129.347 -27.040   0.881  1.00  8.20           C  
ATOM   4453  O   THR A 293     129.123 -25.871   1.195  1.00  8.20           O  
ATOM   4454  CB  THR A 293     127.665 -28.936   1.061  1.00  8.20           C  
ATOM   4455  OG1 THR A 293     126.649 -29.642   0.332  1.00  8.20           O  
ATOM   4456  CG2 THR A 293     127.068 -28.367   2.296  1.00  8.20           C  
ATOM   4457  H   THR A 293     128.802 -29.504  -1.075  1.00  8.20           H  
ATOM   4458  HA  THR A 293     127.510 -27.176  -0.184  1.00  8.20           H  
ATOM   4459  HB  THR A 293     128.431 -29.627   1.353  1.00  8.20           H  
ATOM   4460  HG1 THR A 293     127.068 -30.109  -0.426  1.00  8.20           H  
ATOM   4461 1HG2 THR A 293     126.654 -29.171   2.899  1.00  8.20           H  
ATOM   4462 2HG2 THR A 293     127.846 -27.858   2.858  1.00  8.20           H  
ATOM   4463 3HG2 THR A 293     126.274 -27.669   2.026  1.00  8.20           H  
ATOM   4464  N   ASN A 294     130.521 -27.623   1.105  1.00  8.46           N  
ATOM   4465  CA  ASN A 294     131.605 -26.913   1.763  1.00  8.46           C  
ATOM   4466  C   ASN A 294     132.085 -25.712   0.936  1.00  8.46           C  
ATOM   4467  O   ASN A 294     132.402 -24.649   1.494  1.00  8.46           O  
ATOM   4468  CB  ASN A 294     132.745 -27.868   2.061  1.00  8.46           C  
ATOM   4469  CG  ASN A 294     132.427 -28.812   3.204  1.00  8.46           C  
ATOM   4470  OD1 ASN A 294     131.533 -28.555   4.022  1.00  8.46           O  
ATOM   4471  ND2 ASN A 294     133.158 -29.894   3.285  1.00  8.46           N  
ATOM   4472  H   ASN A 294     130.659 -28.592   0.829  1.00  8.46           H  
ATOM   4473  HA  ASN A 294     131.230 -26.525   2.710  1.00  8.46           H  
ATOM   4474 1HB  ASN A 294     132.957 -28.460   1.169  1.00  8.46           H  
ATOM   4475 2HB  ASN A 294     133.643 -27.303   2.301  1.00  8.46           H  
ATOM   4476 1HD2 ASN A 294     133.007 -30.544   4.030  1.00  8.46           H  
ATOM   4477 2HD2 ASN A 294     133.873 -30.065   2.609  1.00  8.46           H  
ATOM   4478  N   MET A 295     132.096 -25.834  -0.403  1.00  8.76           N  
ATOM   4479  CA  MET A 295     132.520 -24.692  -1.208  1.00  8.76           C  
ATOM   4480  C   MET A 295     131.511 -23.570  -1.044  1.00  8.76           C  
ATOM   4481  O   MET A 295     131.883 -22.411  -0.838  1.00  8.76           O  
ATOM   4482  CB  MET A 295     132.618 -25.040  -2.704  1.00  8.76           C  
ATOM   4483  CG  MET A 295     133.765 -25.968  -3.105  1.00  8.76           C  
ATOM   4484  SD  MET A 295     133.968 -26.108  -4.925  1.00  8.76           S  
ATOM   4485  CE  MET A 295     132.585 -27.122  -5.448  1.00  8.76           C  
ATOM   4486  H   MET A 295     131.851 -26.722  -0.843  1.00  8.76           H  
ATOM   4487  HA  MET A 295     133.485 -24.340  -0.850  1.00  8.76           H  
ATOM   4488 1HB  MET A 295     131.690 -25.514  -3.017  1.00  8.76           H  
ATOM   4489 2HB  MET A 295     132.713 -24.119  -3.279  1.00  8.76           H  
ATOM   4490 1HG  MET A 295     134.695 -25.606  -2.678  1.00  8.76           H  
ATOM   4491 2HG  MET A 295     133.572 -26.961  -2.706  1.00  8.76           H  
ATOM   4492 1HE  MET A 295     132.628 -27.261  -6.528  1.00  8.76           H  
ATOM   4493 2HE  MET A 295     132.643 -28.093  -4.959  1.00  8.76           H  
ATOM   4494 3HE  MET A 295     131.651 -26.623  -5.188  1.00  8.76           H  
ATOM   4495  N   GLU A 296     130.228 -23.920  -1.055  1.00  9.07           N  
ATOM   4496  CA  GLU A 296     129.205 -22.903  -0.934  1.00  9.07           C  
ATOM   4497  C   GLU A 296     129.160 -22.320   0.467  1.00  9.07           C  
ATOM   4498  O   GLU A 296     128.890 -21.129   0.627  1.00  9.07           O  
ATOM   4499  CB  GLU A 296     127.860 -23.429  -1.392  1.00  9.07           C  
ATOM   4500  CG  GLU A 296     127.826 -23.689  -2.886  1.00  9.07           C  
ATOM   4501  CD  GLU A 296     128.201 -22.459  -3.696  1.00  9.07           C  
ATOM   4502  OE1 GLU A 296     127.671 -21.393  -3.441  1.00  9.07           O  
ATOM   4503  OE2 GLU A 296     129.014 -22.589  -4.578  1.00  9.07           O  
ATOM   4504  H   GLU A 296     129.970 -24.897  -1.204  1.00  9.07           H  
ATOM   4505  HA  GLU A 296     129.456 -22.096  -1.611  1.00  9.07           H  
ATOM   4506 1HB  GLU A 296     127.610 -24.354  -0.860  1.00  9.07           H  
ATOM   4507 2HB  GLU A 296     127.108 -22.704  -1.170  1.00  9.07           H  
ATOM   4508 1HG  GLU A 296     128.517 -24.498  -3.128  1.00  9.07           H  
ATOM   4509 2HG  GLU A 296     126.834 -24.003  -3.159  1.00  9.07           H  
ATOM   4510  N   GLY A 297     129.454 -23.133   1.480  1.00  9.36           N  
ATOM   4511  CA  GLY A 297     129.503 -22.660   2.856  1.00  9.36           C  
ATOM   4512  C   GLY A 297     130.587 -21.621   2.997  1.00  9.36           C  
ATOM   4513  O   GLY A 297     130.387 -20.571   3.621  1.00  9.36           O  
ATOM   4514  H   GLY A 297     129.629 -24.117   1.291  1.00  9.36           H  
ATOM   4515 1HA  GLY A 297     128.542 -22.233   3.135  1.00  9.36           H  
ATOM   4516 2HA  GLY A 297     129.714 -23.500   3.517  1.00  9.36           H  
ATOM   4517  N   THR A 298     131.726 -21.900   2.370  1.00  9.61           N  
ATOM   4518  CA  THR A 298     132.848 -20.995   2.375  1.00  9.61           C  
ATOM   4519  C   THR A 298     132.431 -19.693   1.706  1.00  9.61           C  
ATOM   4520  O   THR A 298     132.637 -18.609   2.264  1.00  9.61           O  
ATOM   4521  CB  THR A 298     134.038 -21.630   1.639  1.00  9.61           C  
ATOM   4522  OG1 THR A 298     134.431 -22.840   2.314  1.00  9.61           O  
ATOM   4523  CG2 THR A 298     135.168 -20.676   1.596  1.00  9.61           C  
ATOM   4524  H   THR A 298     131.830 -22.798   1.892  1.00  9.61           H  
ATOM   4525  HA  THR A 298     133.134 -20.782   3.403  1.00  9.61           H  
ATOM   4526  HB  THR A 298     133.756 -21.872   0.626  1.00  9.61           H  
ATOM   4527  HG1 THR A 298     133.718 -23.515   2.190  1.00  9.61           H  
ATOM   4528 1HG2 THR A 298     136.007 -21.122   1.068  1.00  9.61           H  
ATOM   4529 2HG2 THR A 298     134.830 -19.793   1.074  1.00  9.61           H  
ATOM   4530 3HG2 THR A 298     135.470 -20.416   2.608  1.00  9.61           H  
ATOM   4531  N   PHE A 299     131.766 -19.798   0.551  1.00  9.81           N  
ATOM   4532  CA  PHE A 299     131.316 -18.604  -0.137  1.00  9.81           C  
ATOM   4533  C   PHE A 299     130.301 -17.836   0.701  1.00  9.81           C  
ATOM   4534  O   PHE A 299     130.362 -16.614   0.756  1.00  9.81           O  
ATOM   4535  CB  PHE A 299     130.753 -18.928  -1.519  1.00  9.81           C  
ATOM   4536  CG  PHE A 299     131.842 -19.243  -2.509  1.00  9.81           C  
ATOM   4537  CD1 PHE A 299     131.880 -20.453  -3.193  1.00  9.81           C  
ATOM   4538  CD2 PHE A 299     132.852 -18.319  -2.739  1.00  9.81           C  
ATOM   4539  CE1 PHE A 299     132.897 -20.730  -4.080  1.00  9.81           C  
ATOM   4540  CE2 PHE A 299     133.868 -18.592  -3.629  1.00  9.81           C  
ATOM   4541  CZ  PHE A 299     133.890 -19.800  -4.302  1.00  9.81           C  
ATOM   4542  H   PHE A 299     131.617 -20.718   0.134  1.00  9.81           H  
ATOM   4543  HA  PHE A 299     132.181 -17.964  -0.288  1.00  9.81           H  
ATOM   4544 1HB  PHE A 299     130.084 -19.786  -1.454  1.00  9.81           H  
ATOM   4545 2HB  PHE A 299     130.174 -18.085  -1.894  1.00  9.81           H  
ATOM   4546  HD1 PHE A 299     131.095 -21.192  -3.022  1.00  9.81           H  
ATOM   4547  HD2 PHE A 299     132.835 -17.371  -2.206  1.00  9.81           H  
ATOM   4548  HE1 PHE A 299     132.911 -21.683  -4.600  1.00  9.81           H  
ATOM   4549  HE2 PHE A 299     134.654 -17.858  -3.802  1.00  9.81           H  
ATOM   4550  HZ  PHE A 299     134.693 -20.018  -5.004  1.00  9.81           H  
ATOM   4551  N   LYS A 300     129.405 -18.527   1.407  1.00  9.95           N  
ATOM   4552  CA  LYS A 300     128.416 -17.840   2.232  1.00  9.95           C  
ATOM   4553  C   LYS A 300     129.123 -17.014   3.293  1.00  9.95           C  
ATOM   4554  O   LYS A 300     128.754 -15.863   3.544  1.00  9.95           O  
ATOM   4555  CB  LYS A 300     127.453 -18.855   2.869  1.00  9.95           C  
ATOM   4556  CG  LYS A 300     126.366 -18.273   3.783  1.00  9.95           C  
ATOM   4557  CD  LYS A 300     125.397 -17.377   3.031  1.00  9.95           C  
ATOM   4558  CE  LYS A 300     124.198 -17.022   3.887  1.00  9.95           C  
ATOM   4559  NZ  LYS A 300     124.610 -16.447   5.200  1.00  9.95           N  
ATOM   4560  H   LYS A 300     129.376 -19.539   1.335  1.00  9.95           H  
ATOM   4561  HA  LYS A 300     127.847 -17.155   1.618  1.00  9.95           H  
ATOM   4562 1HB  LYS A 300     126.958 -19.426   2.081  1.00  9.95           H  
ATOM   4563 2HB  LYS A 300     128.019 -19.564   3.461  1.00  9.95           H  
ATOM   4564 1HG  LYS A 300     125.802 -19.096   4.231  1.00  9.95           H  
ATOM   4565 2HG  LYS A 300     126.833 -17.704   4.589  1.00  9.95           H  
ATOM   4566 1HD  LYS A 300     125.897 -16.468   2.694  1.00  9.95           H  
ATOM   4567 2HD  LYS A 300     125.035 -17.923   2.170  1.00  9.95           H  
ATOM   4568 1HE  LYS A 300     123.589 -16.289   3.359  1.00  9.95           H  
ATOM   4569 2HE  LYS A 300     123.605 -17.909   4.062  1.00  9.95           H  
ATOM   4570 1HZ  LYS A 300     123.789 -16.220   5.737  1.00  9.95           H  
ATOM   4571 2HZ  LYS A 300     125.170 -17.139   5.714  1.00  9.95           H  
ATOM   4572 3HZ  LYS A 300     125.157 -15.613   5.055  1.00  9.95           H  
ATOM   4573  N   GLY A 301     130.164 -17.581   3.898  1.00 10.05           N  
ATOM   4574  CA  GLY A 301     130.957 -16.855   4.876  1.00 10.05           C  
ATOM   4575  C   GLY A 301     131.634 -15.627   4.251  1.00 10.05           C  
ATOM   4576  O   GLY A 301     131.784 -14.589   4.900  1.00 10.05           O  
ATOM   4577  H   GLY A 301     130.407 -18.548   3.670  1.00 10.05           H  
ATOM   4578 1HA  GLY A 301     130.322 -16.549   5.706  1.00 10.05           H  
ATOM   4579 2HA  GLY A 301     131.719 -17.522   5.280  1.00 10.05           H  
ATOM   4580  N   PHE A 302     132.036 -15.756   2.980  1.00 10.12           N  
ATOM   4581  CA  PHE A 302     132.732 -14.704   2.248  1.00 10.12           C  
ATOM   4582  C   PHE A 302     131.880 -13.554   1.711  1.00 10.12           C  
ATOM   4583  O   PHE A 302     132.288 -12.408   1.839  1.00 10.12           O  
ATOM   4584  CB  PHE A 302     133.467 -15.280   1.037  1.00 10.12           C  
ATOM   4585  CG  PHE A 302     134.642 -16.126   1.327  1.00 10.12           C  
ATOM   4586  CD1 PHE A 302     135.161 -16.218   2.603  1.00 10.12           C  
ATOM   4587  CD2 PHE A 302     135.263 -16.811   0.299  1.00 10.12           C  
ATOM   4588  CE1 PHE A 302     136.275 -16.990   2.850  1.00 10.12           C  
ATOM   4589  CE2 PHE A 302     136.378 -17.576   0.535  1.00 10.12           C  
ATOM   4590  CZ  PHE A 302     136.886 -17.668   1.816  1.00 10.12           C  
ATOM   4591  H   PHE A 302     131.898 -16.657   2.524  1.00 10.12           H  
ATOM   4592  HA  PHE A 302     133.472 -14.276   2.923  1.00 10.12           H  
ATOM   4593 1HB  PHE A 302     132.775 -15.862   0.456  1.00 10.12           H  
ATOM   4594 2HB  PHE A 302     133.799 -14.479   0.409  1.00 10.12           H  
ATOM   4595  HD1 PHE A 302     134.679 -15.674   3.415  1.00 10.12           H  
ATOM   4596  HD2 PHE A 302     134.860 -16.733  -0.709  1.00 10.12           H  
ATOM   4597  HE1 PHE A 302     136.674 -17.063   3.860  1.00 10.12           H  
ATOM   4598  HE2 PHE A 302     136.858 -18.108  -0.284  1.00 10.12           H  
ATOM   4599  HZ  PHE A 302     137.766 -18.277   2.008  1.00 10.12           H  
ATOM   4600  N   ILE A 303     130.735 -13.830   1.094  1.00 10.16           N  
ATOM   4601  CA  ILE A 303     129.951 -12.783   0.407  1.00 10.16           C  
ATOM   4602  C   ILE A 303     129.968 -11.361   1.013  1.00 10.16           C  
ATOM   4603  O   ILE A 303     130.316 -10.430   0.290  1.00 10.16           O  
ATOM   4604  CB  ILE A 303     128.503 -13.219   0.126  1.00 10.16           C  
ATOM   4605  CG1 ILE A 303     128.529 -14.391  -0.823  1.00 10.16           C  
ATOM   4606  CG2 ILE A 303     127.674 -12.048  -0.445  1.00 10.16           C  
ATOM   4607  CD1 ILE A 303     129.243 -14.124  -2.148  1.00 10.16           C  
ATOM   4608  H   ILE A 303     130.438 -14.805   1.053  1.00 10.16           H  
ATOM   4609  HA  ILE A 303     130.395 -12.682  -0.581  1.00 10.16           H  
ATOM   4610  HB  ILE A 303     128.047 -13.585   1.035  1.00 10.16           H  
ATOM   4611 1HG1 ILE A 303     129.002 -15.192  -0.346  1.00 10.16           H  
ATOM   4612 2HG1 ILE A 303     127.515 -14.683  -1.006  1.00 10.16           H  
ATOM   4613 1HG2 ILE A 303     126.656 -12.389  -0.637  1.00 10.16           H  
ATOM   4614 2HG2 ILE A 303     127.648 -11.228   0.267  1.00 10.16           H  
ATOM   4615 3HG2 ILE A 303     128.122 -11.700  -1.377  1.00 10.16           H  
ATOM   4616 1HD1 ILE A 303     129.212 -15.025  -2.764  1.00 10.16           H  
ATOM   4617 2HD1 ILE A 303     128.752 -13.306  -2.676  1.00 10.16           H  
ATOM   4618 3HD1 ILE A 303     130.282 -13.855  -1.954  1.00 10.16           H  
ATOM   4619  N   PRO A 304     129.558 -11.095   2.271  1.00 10.18           N  
ATOM   4620  CA  PRO A 304     129.600  -9.755   2.845  1.00 10.18           C  
ATOM   4621  C   PRO A 304     131.019  -9.191   2.966  1.00 10.18           C  
ATOM   4622  O   PRO A 304     131.219  -7.968   2.970  1.00 10.18           O  
ATOM   4623  CB  PRO A 304     128.949  -9.961   4.217  1.00 10.18           C  
ATOM   4624  CG  PRO A 304     129.108 -11.449   4.513  1.00 10.18           C  
ATOM   4625  CD  PRO A 304     129.001 -12.128   3.175  1.00 10.18           C  
ATOM   4626  HA  PRO A 304     128.980  -9.090   2.226  1.00 10.18           H  
ATOM   4627 1HB  PRO A 304     129.453  -9.327   4.962  1.00 10.18           H  
ATOM   4628 2HB  PRO A 304     127.896  -9.644   4.188  1.00 10.18           H  
ATOM   4629 1HG  PRO A 304     130.078 -11.650   4.997  1.00 10.18           H  
ATOM   4630 2HG  PRO A 304     128.331 -11.785   5.214  1.00 10.18           H  
ATOM   4631 1HD  PRO A 304     129.590 -13.040   3.217  1.00 10.18           H  
ATOM   4632 2HD  PRO A 304     127.952 -12.324   2.941  1.00 10.18           H  
ATOM   4633  N   SER A 305     132.020 -10.077   3.013  1.00 10.23           N  
ATOM   4634  CA  SER A 305     133.407  -9.659   3.106  1.00 10.23           C  
ATOM   4635  C   SER A 305     133.835  -9.277   1.706  1.00 10.23           C  
ATOM   4636  O   SER A 305     134.596  -8.328   1.511  1.00 10.23           O  
ATOM   4637  CB  SER A 305     134.295 -10.763   3.664  1.00 10.23           C  
ATOM   4638  OG  SER A 305     133.942 -11.083   4.981  1.00 10.23           O  
ATOM   4639  H   SER A 305     131.834 -11.068   2.963  1.00 10.23           H  
ATOM   4640  HA  SER A 305     133.479  -8.785   3.754  1.00 10.23           H  
ATOM   4641 1HB  SER A 305     134.239 -11.646   3.043  1.00 10.23           H  
ATOM   4642 2HB  SER A 305     135.329 -10.426   3.643  1.00 10.23           H  
ATOM   4643  HG  SER A 305     133.094 -11.541   4.921  1.00 10.23           H  
ATOM   4644  N   VAL A 306     133.305 -10.000   0.720  1.00 10.35           N  
ATOM   4645  CA  VAL A 306     133.606  -9.731  -0.678  1.00 10.35           C  
ATOM   4646  C   VAL A 306     133.045  -8.382  -1.047  1.00 10.35           C  
ATOM   4647  O   VAL A 306     133.740  -7.557  -1.633  1.00 10.35           O  
ATOM   4648  CB  VAL A 306     132.990 -10.790  -1.612  1.00 10.35           C  
ATOM   4649  CG1 VAL A 306     133.169 -10.362  -3.058  1.00 10.35           C  
ATOM   4650  CG2 VAL A 306     133.637 -12.121  -1.350  1.00 10.35           C  
ATOM   4651  H   VAL A 306     132.695 -10.774   0.970  1.00 10.35           H  
ATOM   4652  HA  VAL A 306     134.687  -9.722  -0.814  1.00 10.35           H  
ATOM   4653  HB  VAL A 306     131.934 -10.861  -1.429  1.00 10.35           H  
ATOM   4654 1HG1 VAL A 306     132.720 -11.105  -3.716  1.00 10.35           H  
ATOM   4655 2HG1 VAL A 306     132.680  -9.400  -3.212  1.00 10.35           H  
ATOM   4656 3HG1 VAL A 306     134.230 -10.269  -3.283  1.00 10.35           H  
ATOM   4657 1HG2 VAL A 306     133.198 -12.880  -1.995  1.00 10.35           H  
ATOM   4658 2HG2 VAL A 306     134.705 -12.052  -1.543  1.00 10.35           H  
ATOM   4659 3HG2 VAL A 306     133.475 -12.375  -0.327  1.00 10.35           H  
ATOM   4660  N   LEU A 307     131.797  -8.129  -0.666  1.00 10.55           N  
ATOM   4661  CA  LEU A 307     131.194  -6.849  -0.982  1.00 10.55           C  
ATOM   4662  C   LEU A 307     131.930  -5.711  -0.282  1.00 10.55           C  
ATOM   4663  O   LEU A 307     132.228  -4.690  -0.910  1.00 10.55           O  
ATOM   4664  CB  LEU A 307     129.724  -6.876  -0.583  1.00 10.55           C  
ATOM   4665  CG  LEU A 307     128.863  -7.801  -1.438  1.00 10.55           C  
ATOM   4666  CD1 LEU A 307     127.469  -7.891  -0.844  1.00 10.55           C  
ATOM   4667  CD2 LEU A 307     128.839  -7.266  -2.866  1.00 10.55           C  
ATOM   4668  H   LEU A 307     131.261  -8.853  -0.186  1.00 10.55           H  
ATOM   4669  HA  LEU A 307     131.262  -6.691  -2.056  1.00 10.55           H  
ATOM   4670 1HB  LEU A 307     129.652  -7.213   0.451  1.00 10.55           H  
ATOM   4671 2HB  LEU A 307     129.318  -5.871  -0.650  1.00 10.55           H  
ATOM   4672  HG  LEU A 307     129.293  -8.804  -1.438  1.00 10.55           H  
ATOM   4673 1HD1 LEU A 307     126.860  -8.560  -1.452  1.00 10.55           H  
ATOM   4674 2HD1 LEU A 307     127.535  -8.283   0.172  1.00 10.55           H  
ATOM   4675 3HD1 LEU A 307     127.015  -6.904  -0.823  1.00 10.55           H  
ATOM   4676 1HD2 LEU A 307     128.234  -7.924  -3.496  1.00 10.55           H  
ATOM   4677 2HD2 LEU A 307     128.415  -6.268  -2.873  1.00 10.55           H  
ATOM   4678 3HD2 LEU A 307     129.855  -7.229  -3.255  1.00 10.55           H  
ATOM   4679  N   SER A 308     132.326  -5.927   0.982  1.00 10.85           N  
ATOM   4680  CA  SER A 308     133.085  -4.930   1.730  1.00 10.85           C  
ATOM   4681  C   SER A 308     134.451  -4.698   1.073  1.00 10.85           C  
ATOM   4682  O   SER A 308     134.928  -3.558   0.975  1.00 10.85           O  
ATOM   4683  CB  SER A 308     133.273  -5.391   3.164  1.00 10.85           C  
ATOM   4684  OG  SER A 308     132.041  -5.474   3.837  1.00 10.85           O  
ATOM   4685  H   SER A 308     132.052  -6.781   1.470  1.00 10.85           H  
ATOM   4686  HA  SER A 308     132.528  -3.994   1.725  1.00 10.85           H  
ATOM   4687 1HB  SER A 308     133.761  -6.362   3.174  1.00 10.85           H  
ATOM   4688 2HB  SER A 308     133.925  -4.691   3.681  1.00 10.85           H  
ATOM   4689  HG  SER A 308     131.595  -6.276   3.474  1.00 10.85           H  
ATOM   4690  N   THR A 309     135.077  -5.782   0.608  1.00 11.24           N  
ATOM   4691  CA  THR A 309     136.367  -5.707  -0.050  1.00 11.24           C  
ATOM   4692  C   THR A 309     136.257  -4.923  -1.339  1.00 11.24           C  
ATOM   4693  O   THR A 309     137.069  -4.036  -1.587  1.00 11.24           O  
ATOM   4694  CB  THR A 309     136.930  -7.108  -0.350  1.00 11.24           C  
ATOM   4695  OG1 THR A 309     137.137  -7.820   0.881  1.00 11.24           O  
ATOM   4696  CG2 THR A 309     138.227  -6.994  -1.112  1.00 11.24           C  
ATOM   4697  H   THR A 309     134.659  -6.697   0.734  1.00 11.24           H  
ATOM   4698  HA  THR A 309     137.064  -5.189   0.605  1.00 11.24           H  
ATOM   4699  HB  THR A 309     136.218  -7.660  -0.956  1.00 11.24           H  
ATOM   4700  HG1 THR A 309     136.266  -7.958   1.307  1.00 11.24           H  
ATOM   4701 1HG2 THR A 309     138.611  -7.989  -1.329  1.00 11.24           H  
ATOM   4702 2HG2 THR A 309     138.034  -6.468  -2.036  1.00 11.24           H  
ATOM   4703 3HG2 THR A 309     138.957  -6.443  -0.522  1.00 11.24           H  
ATOM   4704  N   LEU A 310     135.237  -5.210  -2.148  1.00 11.69           N  
ATOM   4705  CA  LEU A 310     135.071  -4.494  -3.401  1.00 11.69           C  
ATOM   4706  C   LEU A 310     134.822  -3.031  -3.114  1.00 11.69           C  
ATOM   4707  O   LEU A 310     135.401  -2.154  -3.751  1.00 11.69           O  
ATOM   4708  CB  LEU A 310     133.891  -5.079  -4.175  1.00 11.69           C  
ATOM   4709  CG  LEU A 310     134.110  -6.487  -4.711  1.00 11.69           C  
ATOM   4710  CD1 LEU A 310     132.797  -7.021  -5.260  1.00 11.69           C  
ATOM   4711  CD2 LEU A 310     135.180  -6.453  -5.770  1.00 11.69           C  
ATOM   4712  H   LEU A 310     134.590  -5.956  -1.898  1.00 11.69           H  
ATOM   4713  HA  LEU A 310     135.980  -4.592  -3.989  1.00 11.69           H  
ATOM   4714 1HB  LEU A 310     133.023  -5.107  -3.512  1.00 11.69           H  
ATOM   4715 2HB  LEU A 310     133.664  -4.427  -5.016  1.00 11.69           H  
ATOM   4716  HG  LEU A 310     134.432  -7.137  -3.910  1.00 11.69           H  
ATOM   4717 1HD1 LEU A 310     132.944  -8.034  -5.635  1.00 11.69           H  
ATOM   4718 2HD1 LEU A 310     132.057  -7.036  -4.462  1.00 11.69           H  
ATOM   4719 3HD1 LEU A 310     132.452  -6.381  -6.066  1.00 11.69           H  
ATOM   4720 1HD2 LEU A 310     135.345  -7.460  -6.153  1.00 11.69           H  
ATOM   4721 2HD2 LEU A 310     134.856  -5.806  -6.578  1.00 11.69           H  
ATOM   4722 3HD2 LEU A 310     136.104  -6.071  -5.342  1.00 11.69           H  
ATOM   4723  N   ARG A 311     134.015  -2.751  -2.095  1.00 12.15           N  
ATOM   4724  CA  ARG A 311     133.737  -1.380  -1.721  1.00 12.15           C  
ATOM   4725  C   ARG A 311     135.044  -0.643  -1.461  1.00 12.15           C  
ATOM   4726  O   ARG A 311     135.262   0.453  -1.982  1.00 12.15           O  
ATOM   4727  CB  ARG A 311     132.859  -1.352  -0.484  1.00 12.15           C  
ATOM   4728  CG  ARG A 311     132.404  -0.019  -0.017  1.00 12.15           C  
ATOM   4729  CD  ARG A 311     131.671  -0.156   1.266  1.00 12.15           C  
ATOM   4730  NE  ARG A 311     130.388  -0.824   1.093  1.00 12.15           N  
ATOM   4731  CZ  ARG A 311     129.717  -1.457   2.071  1.00 12.15           C  
ATOM   4732  NH1 ARG A 311     130.218  -1.502   3.284  1.00 12.15           N  
ATOM   4733  NH2 ARG A 311     128.556  -2.034   1.818  1.00 12.15           N  
ATOM   4734  H   ARG A 311     133.549  -3.504  -1.590  1.00 12.15           H  
ATOM   4735  HA  ARG A 311     133.220  -0.894  -2.538  1.00 12.15           H  
ATOM   4736 1HB  ARG A 311     131.985  -1.967  -0.646  1.00 12.15           H  
ATOM   4737 2HB  ARG A 311     133.395  -1.785   0.341  1.00 12.15           H  
ATOM   4738 1HG  ARG A 311     133.259   0.645   0.122  1.00 12.15           H  
ATOM   4739 2HG  ARG A 311     131.729   0.392  -0.755  1.00 12.15           H  
ATOM   4740 1HD  ARG A 311     132.274  -0.764   1.944  1.00 12.15           H  
ATOM   4741 2HD  ARG A 311     131.505   0.815   1.714  1.00 12.15           H  
ATOM   4742  HE  ARG A 311     129.974  -0.814   0.174  1.00 12.15           H  
ATOM   4743 1HH1 ARG A 311     131.108  -1.064   3.479  1.00 12.15           H  
ATOM   4744 2HH1 ARG A 311     129.717  -1.977   4.021  1.00 12.15           H  
ATOM   4745 1HH2 ARG A 311     128.170  -2.003   0.884  1.00 12.15           H  
ATOM   4746 2HH2 ARG A 311     128.058  -2.510   2.556  1.00 12.15           H  
ATOM   4747  N   THR A 312     135.931  -1.272  -0.684  1.00 12.58           N  
ATOM   4748  CA  THR A 312     137.229  -0.708  -0.343  1.00 12.58           C  
ATOM   4749  C   THR A 312     138.171  -0.570  -1.544  1.00 12.58           C  
ATOM   4750  O   THR A 312     138.797   0.483  -1.737  1.00 12.58           O  
ATOM   4751  CB  THR A 312     137.921  -1.578   0.724  1.00 12.58           C  
ATOM   4752  OG1 THR A 312     137.119  -1.609   1.917  1.00 12.58           O  
ATOM   4753  CG2 THR A 312     139.304  -1.032   1.042  1.00 12.58           C  
ATOM   4754  H   THR A 312     135.676  -2.177  -0.285  1.00 12.58           H  
ATOM   4755  HA  THR A 312     137.065   0.283   0.074  1.00 12.58           H  
ATOM   4756  HB  THR A 312     138.020  -2.595   0.346  1.00 12.58           H  
ATOM   4757  HG1 THR A 312     136.313  -2.131   1.738  1.00 12.58           H  
ATOM   4758 1HG2 THR A 312     139.778  -1.665   1.791  1.00 12.58           H  
ATOM   4759 2HG2 THR A 312     139.909  -1.027   0.134  1.00 12.58           H  
ATOM   4760 3HG2 THR A 312     139.217  -0.017   1.427  1.00 12.58           H  
ATOM   4761  N   LEU A 313     138.269  -1.617  -2.367  1.00 12.97           N  
ATOM   4762  CA  LEU A 313     139.189  -1.593  -3.498  1.00 12.97           C  
ATOM   4763  C   LEU A 313     138.815  -0.521  -4.495  1.00 12.97           C  
ATOM   4764  O   LEU A 313     139.676   0.230  -4.966  1.00 12.97           O  
ATOM   4765  CB  LEU A 313     139.153  -2.937  -4.230  1.00 12.97           C  
ATOM   4766  CG  LEU A 313     139.733  -4.130  -3.498  1.00 12.97           C  
ATOM   4767  CD1 LEU A 313     139.420  -5.381  -4.306  1.00 12.97           C  
ATOM   4768  CD2 LEU A 313     141.214  -3.939  -3.309  1.00 12.97           C  
ATOM   4769  H   LEU A 313     137.720  -2.453  -2.178  1.00 12.97           H  
ATOM   4770  HA  LEU A 313     140.192  -1.397  -3.128  1.00 12.97           H  
ATOM   4771 1HB  LEU A 313     138.111  -3.171  -4.449  1.00 12.97           H  
ATOM   4772 2HB  LEU A 313     139.683  -2.832  -5.173  1.00 12.97           H  
ATOM   4773  HG  LEU A 313     139.273  -4.226  -2.530  1.00 12.97           H  
ATOM   4774 1HD1 LEU A 313     139.817  -6.256  -3.795  1.00 12.97           H  
ATOM   4775 2HD1 LEU A 313     138.341  -5.479  -4.408  1.00 12.97           H  
ATOM   4776 3HD1 LEU A 313     139.873  -5.299  -5.291  1.00 12.97           H  
ATOM   4777 1HD2 LEU A 313     141.626  -4.800  -2.782  1.00 12.97           H  
ATOM   4778 2HD2 LEU A 313     141.695  -3.842  -4.282  1.00 12.97           H  
ATOM   4779 3HD2 LEU A 313     141.389  -3.036  -2.725  1.00 12.97           H  
ATOM   4780  N   TYR A 314     137.522  -0.404  -4.768  1.00 13.29           N  
ATOM   4781  CA  TYR A 314     137.042   0.579  -5.709  1.00 13.29           C  
ATOM   4782  C   TYR A 314     136.980   1.938  -5.051  1.00 13.29           C  
ATOM   4783  O   TYR A 314     137.283   2.948  -5.681  1.00 13.29           O  
ATOM   4784  CB  TYR A 314     135.699   0.132  -6.256  1.00 13.29           C  
ATOM   4785  CG  TYR A 314     135.792  -0.939  -7.307  1.00 13.29           C  
ATOM   4786  CD1 TYR A 314     135.932  -2.280  -6.973  1.00 13.29           C  
ATOM   4787  CD2 TYR A 314     135.700  -0.571  -8.626  1.00 13.29           C  
ATOM   4788  CE1 TYR A 314     136.005  -3.227  -7.962  1.00 13.29           C  
ATOM   4789  CE2 TYR A 314     135.769  -1.516  -9.618  1.00 13.29           C  
ATOM   4790  CZ  TYR A 314     135.926  -2.841  -9.292  1.00 13.29           C  
ATOM   4791  OH  TYR A 314     136.002  -3.787 -10.287  1.00 13.29           O  
ATOM   4792  H   TYR A 314     136.850  -1.041  -4.334  1.00 13.29           H  
ATOM   4793  HA  TYR A 314     137.744   0.637  -6.534  1.00 13.29           H  
ATOM   4794 1HB  TYR A 314     135.116  -0.256  -5.439  1.00 13.29           H  
ATOM   4795 2HB  TYR A 314     135.169   0.969  -6.672  1.00 13.29           H  
ATOM   4796  HD1 TYR A 314     135.999  -2.585  -5.947  1.00 13.29           H  
ATOM   4797  HD2 TYR A 314     135.573   0.475  -8.885  1.00 13.29           H  
ATOM   4798  HE1 TYR A 314     136.128  -4.273  -7.707  1.00 13.29           H  
ATOM   4799  HE2 TYR A 314     135.702  -1.213 -10.663  1.00 13.29           H  
ATOM   4800  HH  TYR A 314     135.966  -3.352 -11.143  1.00 13.29           H  
ATOM   4801  N   GLY A 315     136.673   1.977  -3.752  1.00 13.49           N  
ATOM   4802  CA  GLY A 315     136.617   3.237  -3.024  1.00 13.49           C  
ATOM   4803  C   GLY A 315     137.964   3.947  -3.089  1.00 13.49           C  
ATOM   4804  O   GLY A 315     138.025   5.175  -3.145  1.00 13.49           O  
ATOM   4805  H   GLY A 315     136.423   1.133  -3.244  1.00 13.49           H  
ATOM   4806 1HA  GLY A 315     135.838   3.873  -3.438  1.00 13.49           H  
ATOM   4807 2HA  GLY A 315     136.354   3.035  -1.986  1.00 13.49           H  
ATOM   4808  N   SER A 316     139.050   3.165  -3.081  1.00 13.53           N  
ATOM   4809  CA  SER A 316     140.389   3.719  -3.185  1.00 13.53           C  
ATOM   4810  C   SER A 316     140.808   3.977  -4.644  1.00 13.53           C  
ATOM   4811  O   SER A 316     141.383   5.020  -4.959  1.00 13.53           O  
ATOM   4812  CB  SER A 316     141.371   2.745  -2.568  1.00 13.53           C  
ATOM   4813  OG  SER A 316     141.122   2.578  -1.200  1.00 13.53           O  
ATOM   4814  H   SER A 316     138.935   2.158  -2.963  1.00 13.53           H  
ATOM   4815  HA  SER A 316     140.416   4.663  -2.644  1.00 13.53           H  
ATOM   4816 1HB  SER A 316     141.287   1.780  -3.074  1.00 13.53           H  
ATOM   4817 2HB  SER A 316     142.384   3.109  -2.717  1.00 13.53           H  
ATOM   4818  HG  SER A 316     140.283   2.084  -1.155  1.00 13.53           H  
ATOM   4819  N   ALA A 317     140.548   3.005  -5.528  1.00 13.35           N  
ATOM   4820  CA  ALA A 317     140.945   3.068  -6.938  1.00 13.35           C  
ATOM   4821  C   ALA A 317     140.252   4.158  -7.769  1.00 13.35           C  
ATOM   4822  O   ALA A 317     140.865   4.721  -8.680  1.00 13.35           O  
ATOM   4823  CB  ALA A 317     140.694   1.717  -7.581  1.00 13.35           C  
ATOM   4824  H   ALA A 317     140.071   2.160  -5.220  1.00 13.35           H  
ATOM   4825  HA  ALA A 317     142.014   3.275  -6.966  1.00 13.35           H  
ATOM   4826 1HB  ALA A 317     141.032   1.733  -8.615  1.00 13.35           H  
ATOM   4827 2HB  ALA A 317     141.233   0.946  -7.031  1.00 13.35           H  
ATOM   4828 3HB  ALA A 317     139.645   1.503  -7.546  1.00 13.35           H  
ATOM   4829  N   TYR A 318     138.977   4.436  -7.492  1.00 13.00           N  
ATOM   4830  CA  TYR A 318     138.206   5.381  -8.300  1.00 13.00           C  
ATOM   4831  C   TYR A 318     137.487   6.393  -7.408  1.00 13.00           C  
ATOM   4832  O   TYR A 318     137.307   6.157  -6.222  1.00 13.00           O  
ATOM   4833  CB  TYR A 318     137.164   4.623  -9.131  1.00 13.00           C  
ATOM   4834  CG  TYR A 318     137.725   3.525  -9.978  1.00 13.00           C  
ATOM   4835  CD1 TYR A 318     137.761   2.255  -9.452  1.00 13.00           C  
ATOM   4836  CD2 TYR A 318     138.212   3.761 -11.245  1.00 13.00           C  
ATOM   4837  CE1 TYR A 318     138.276   1.207 -10.183  1.00 13.00           C  
ATOM   4838  CE2 TYR A 318     138.730   2.710 -11.986  1.00 13.00           C  
ATOM   4839  CZ  TYR A 318     138.759   1.436 -11.454  1.00 13.00           C  
ATOM   4840  OH  TYR A 318     139.270   0.391 -12.189  1.00 13.00           O  
ATOM   4841  H   TYR A 318     138.505   3.950  -6.730  1.00 13.00           H  
ATOM   4842  HA  TYR A 318     138.884   5.925  -8.957  1.00 13.00           H  
ATOM   4843 1HB  TYR A 318     136.438   4.178  -8.481  1.00 13.00           H  
ATOM   4844 2HB  TYR A 318     136.636   5.319  -9.779  1.00 13.00           H  
ATOM   4845  HD1 TYR A 318     137.379   2.084  -8.445  1.00 13.00           H  
ATOM   4846  HD2 TYR A 318     138.191   4.768 -11.661  1.00 13.00           H  
ATOM   4847  HE1 TYR A 318     138.303   0.204  -9.758  1.00 13.00           H  
ATOM   4848  HE2 TYR A 318     139.116   2.888 -12.988  1.00 13.00           H  
ATOM   4849  HH  TYR A 318     139.572   0.715 -13.040  1.00 13.00           H  
ATOM   4850  N   GLY A 319     137.007   7.508  -7.964  1.00 12.57           N  
ATOM   4851  CA  GLY A 319     136.244   8.485  -7.159  1.00 12.57           C  
ATOM   4852  C   GLY A 319     134.798   8.018  -6.883  1.00 12.57           C  
ATOM   4853  O   GLY A 319     133.831   8.678  -7.258  1.00 12.57           O  
ATOM   4854  H   GLY A 319     137.169   7.687  -8.944  1.00 12.57           H  
ATOM   4855 1HA  GLY A 319     136.758   8.649  -6.211  1.00 12.57           H  
ATOM   4856 2HA  GLY A 319     136.223   9.442  -7.678  1.00 12.57           H  
ATOM   4857  N   VAL A 320     134.683   6.858  -6.245  1.00 12.19           N  
ATOM   4858  CA  VAL A 320     133.428   6.168  -5.971  1.00 12.19           C  
ATOM   4859  C   VAL A 320     133.243   5.866  -4.487  1.00 12.19           C  
ATOM   4860  O   VAL A 320     132.532   4.928  -4.121  1.00 12.19           O  
ATOM   4861  CB  VAL A 320     133.386   4.846  -6.749  1.00 12.19           C  
ATOM   4862  CG1 VAL A 320     133.379   5.114  -8.236  1.00 12.19           C  
ATOM   4863  CG2 VAL A 320     134.526   4.024  -6.343  1.00 12.19           C  
ATOM   4864  H   VAL A 320     135.555   6.419  -5.961  1.00 12.19           H  
ATOM   4865  HA  VAL A 320     132.609   6.804  -6.306  1.00 12.19           H  
ATOM   4866  HB  VAL A 320     132.478   4.316  -6.520  1.00 12.19           H  
ATOM   4867 1HG1 VAL A 320     133.336   4.168  -8.772  1.00 12.19           H  
ATOM   4868 2HG1 VAL A 320     132.509   5.720  -8.493  1.00 12.19           H  
ATOM   4869 3HG1 VAL A 320     134.283   5.647  -8.516  1.00 12.19           H  
ATOM   4870 1HG2 VAL A 320     134.503   3.091  -6.881  1.00 12.19           H  
ATOM   4871 2HG2 VAL A 320     135.434   4.542  -6.551  1.00 12.19           H  
ATOM   4872 3HG2 VAL A 320     134.471   3.836  -5.281  1.00 12.19           H  
ATOM   4873  N   GLY A 321     133.864   6.661  -3.621  1.00 11.93           N  
ATOM   4874  CA  GLY A 321     133.780   6.423  -2.175  1.00 11.93           C  
ATOM   4875  C   GLY A 321     132.340   6.340  -1.651  1.00 11.93           C  
ATOM   4876  O   GLY A 321     132.062   5.561  -0.740  1.00 11.93           O  
ATOM   4877  H   GLY A 321     134.424   7.424  -3.974  1.00 11.93           H  
ATOM   4878 1HA  GLY A 321     134.308   5.499  -1.937  1.00 11.93           H  
ATOM   4879 2HA  GLY A 321     134.306   7.225  -1.652  1.00 11.93           H  
ATOM   4880  N   ASP A 322     131.427   7.124  -2.237  1.00 11.85           N  
ATOM   4881  CA  ASP A 322     130.021   7.085  -1.840  1.00 11.85           C  
ATOM   4882  C   ASP A 322     129.248   6.164  -2.783  1.00 11.85           C  
ATOM   4883  O   ASP A 322     128.285   5.499  -2.385  1.00 11.85           O  
ATOM   4884  CB  ASP A 322     129.412   8.486  -1.883  1.00 11.85           C  
ATOM   4885  CG  ASP A 322     130.067   9.450  -0.900  1.00 11.85           C  
ATOM   4886  OD1 ASP A 322     130.104   9.150   0.270  1.00 11.85           O  
ATOM   4887  OD2 ASP A 322     130.538  10.473  -1.334  1.00 11.85           O  
ATOM   4888  H   ASP A 322     131.730   7.756  -2.960  1.00 11.85           H  
ATOM   4889  HA  ASP A 322     129.946   6.688  -0.826  1.00 11.85           H  
ATOM   4890 1HB  ASP A 322     129.503   8.891  -2.888  1.00 11.85           H  
ATOM   4891 2HB  ASP A 322     128.347   8.424  -1.652  1.00 11.85           H  
ATOM   4892  N   ALA A 323     129.666   6.158  -4.050  1.00 11.95           N  
ATOM   4893  CA  ALA A 323     128.987   5.391  -5.082  1.00 11.95           C  
ATOM   4894  C   ALA A 323     129.035   3.890  -4.826  1.00 11.95           C  
ATOM   4895  O   ALA A 323     128.048   3.218  -5.073  1.00 11.95           O  
ATOM   4896  CB  ALA A 323     129.560   5.709  -6.437  1.00 11.95           C  
ATOM   4897  H   ALA A 323     130.475   6.703  -4.296  1.00 11.95           H  
ATOM   4898  HA  ALA A 323     127.943   5.690  -5.083  1.00 11.95           H  
ATOM   4899 1HB  ALA A 323     129.011   5.169  -7.185  1.00 11.95           H  
ATOM   4900 2HB  ALA A 323     129.484   6.777  -6.626  1.00 11.95           H  
ATOM   4901 3HB  ALA A 323     130.575   5.416  -6.462  1.00 11.95           H  
ATOM   4902  N   MET A 324     130.141   3.356  -4.299  1.00 12.18           N  
ATOM   4903  CA  MET A 324     130.179   1.910  -4.072  1.00 12.18           C  
ATOM   4904  C   MET A 324     129.110   1.433  -3.087  1.00 12.18           C  
ATOM   4905  O   MET A 324     128.383   0.502  -3.428  1.00 12.18           O  
ATOM   4906  CB  MET A 324     131.568   1.409  -3.703  1.00 12.18           C  
ATOM   4907  CG  MET A 324     132.519   1.358  -4.829  1.00 12.18           C  
ATOM   4908  SD  MET A 324     132.044   0.170  -6.108  1.00 12.18           S  
ATOM   4909  CE  MET A 324     132.238  -1.410  -5.276  1.00 12.18           C  
ATOM   4910  H   MET A 324     130.956   3.936  -4.113  1.00 12.18           H  
ATOM   4911  HA  MET A 324     129.947   1.430  -5.019  1.00 12.18           H  
ATOM   4912 1HB  MET A 324     132.053   2.082  -3.019  1.00 12.18           H  
ATOM   4913 2HB  MET A 324     131.498   0.430  -3.248  1.00 12.18           H  
ATOM   4914 1HG  MET A 324     132.554   2.333  -5.272  1.00 12.18           H  
ATOM   4915 2HG  MET A 324     133.509   1.111  -4.450  1.00 12.18           H  
ATOM   4916 1HE  MET A 324     131.977  -2.214  -5.960  1.00 12.18           H  
ATOM   4917 2HE  MET A 324     133.261  -1.529  -4.965  1.00 12.18           H  
ATOM   4918 3HE  MET A 324     131.585  -1.447  -4.405  1.00 12.18           H  
ATOM   4919  N   PRO A 325     128.991   1.961  -1.848  1.00 12.41           N  
ATOM   4920  CA  PRO A 325     127.906   1.629  -0.941  1.00 12.41           C  
ATOM   4921  C   PRO A 325     126.550   1.750  -1.623  1.00 12.41           C  
ATOM   4922  O   PRO A 325     125.675   0.905  -1.417  1.00 12.41           O  
ATOM   4923  CB  PRO A 325     128.063   2.696   0.138  1.00 12.41           C  
ATOM   4924  CG  PRO A 325     129.535   2.971   0.171  1.00 12.41           C  
ATOM   4925  CD  PRO A 325     129.984   2.891  -1.264  1.00 12.41           C  
ATOM   4926  HA  PRO A 325     128.056   0.619  -0.540  1.00 12.41           H  
ATOM   4927 1HB  PRO A 325     127.480   3.594  -0.132  1.00 12.41           H  
ATOM   4928 2HB  PRO A 325     127.669   2.331   1.097  1.00 12.41           H  
ATOM   4929 1HG  PRO A 325     129.724   3.975   0.591  1.00 12.41           H  
ATOM   4930 2HG  PRO A 325     130.033   2.266   0.817  1.00 12.41           H  
ATOM   4931 1HD  PRO A 325     129.956   3.851  -1.713  1.00 12.41           H  
ATOM   4932 2HD  PRO A 325     130.968   2.490  -1.250  1.00 12.41           H  
ATOM   4933  N   ILE A 326     126.396   2.753  -2.501  1.00 12.53           N  
ATOM   4934  CA  ILE A 326     125.144   2.910  -3.222  1.00 12.53           C  
ATOM   4935  C   ILE A 326     124.938   1.781  -4.213  1.00 12.53           C  
ATOM   4936  O   ILE A 326     123.847   1.225  -4.287  1.00 12.53           O  
ATOM   4937  CB  ILE A 326     125.082   4.249  -3.969  1.00 12.53           C  
ATOM   4938  CG1 ILE A 326     125.016   5.400  -2.957  1.00 12.53           C  
ATOM   4939  CG2 ILE A 326     123.891   4.254  -4.921  1.00 12.53           C  
ATOM   4940  CD1 ILE A 326     125.246   6.767  -3.566  1.00 12.53           C  
ATOM   4941  H   ILE A 326     127.126   3.456  -2.640  1.00 12.53           H  
ATOM   4942  HA  ILE A 326     124.328   2.882  -2.506  1.00 12.53           H  
ATOM   4943  HB  ILE A 326     125.977   4.383  -4.540  1.00 12.53           H  
ATOM   4944 1HG1 ILE A 326     124.039   5.395  -2.481  1.00 12.53           H  
ATOM   4945 2HG1 ILE A 326     125.774   5.232  -2.189  1.00 12.53           H  
ATOM   4946 1HG2 ILE A 326     123.862   5.199  -5.459  1.00 12.53           H  
ATOM   4947 2HG2 ILE A 326     123.994   3.434  -5.636  1.00 12.53           H  
ATOM   4948 3HG2 ILE A 326     122.969   4.126  -4.356  1.00 12.53           H  
ATOM   4949 1HD1 ILE A 326     125.186   7.526  -2.785  1.00 12.53           H  
ATOM   4950 2HD1 ILE A 326     126.226   6.802  -4.021  1.00 12.53           H  
ATOM   4951 3HD1 ILE A 326     124.485   6.962  -4.318  1.00 12.53           H  
ATOM   4952  N   PHE A 327     125.976   1.443  -4.973  1.00 12.52           N  
ATOM   4953  CA  PHE A 327     125.879   0.398  -5.979  1.00 12.52           C  
ATOM   4954  C   PHE A 327     125.577  -0.939  -5.335  1.00 12.52           C  
ATOM   4955  O   PHE A 327     124.763  -1.712  -5.838  1.00 12.52           O  
ATOM   4956  CB  PHE A 327     127.202   0.261  -6.743  1.00 12.52           C  
ATOM   4957  CG  PHE A 327     127.546   1.416  -7.646  1.00 12.52           C  
ATOM   4958  CD1 PHE A 327     126.564   2.188  -8.239  1.00 12.52           C  
ATOM   4959  CD2 PHE A 327     128.875   1.718  -7.907  1.00 12.52           C  
ATOM   4960  CE1 PHE A 327     126.907   3.241  -9.068  1.00 12.52           C  
ATOM   4961  CE2 PHE A 327     129.224   2.758  -8.731  1.00 12.52           C  
ATOM   4962  CZ  PHE A 327     128.238   3.526  -9.316  1.00 12.52           C  
ATOM   4963  H   PHE A 327     126.850   1.942  -4.861  1.00 12.52           H  
ATOM   4964  HA  PHE A 327     125.080   0.648  -6.672  1.00 12.52           H  
ATOM   4965 1HB  PHE A 327     128.014   0.144  -6.028  1.00 12.52           H  
ATOM   4966 2HB  PHE A 327     127.173  -0.643  -7.346  1.00 12.52           H  
ATOM   4967  HD1 PHE A 327     125.516   1.963  -8.044  1.00 12.52           H  
ATOM   4968  HD2 PHE A 327     129.644   1.113  -7.448  1.00 12.52           H  
ATOM   4969  HE1 PHE A 327     126.127   3.846  -9.526  1.00 12.52           H  
ATOM   4970  HE2 PHE A 327     130.275   2.976  -8.922  1.00 12.52           H  
ATOM   4971  HZ  PHE A 327     128.507   4.354  -9.970  1.00 12.52           H  
ATOM   4972  N   ILE A 328     126.202  -1.212  -4.198  1.00 12.43           N  
ATOM   4973  CA  ILE A 328     125.988  -2.475  -3.516  1.00 12.43           C  
ATOM   4974  C   ILE A 328     124.559  -2.562  -2.990  1.00 12.43           C  
ATOM   4975  O   ILE A 328     123.854  -3.552  -3.225  1.00 12.43           O  
ATOM   4976  CB  ILE A 328     127.014  -2.645  -2.386  1.00 12.43           C  
ATOM   4977  CG1 ILE A 328     128.427  -2.792  -3.006  1.00 12.43           C  
ATOM   4978  CG2 ILE A 328     126.668  -3.865  -1.541  1.00 12.43           C  
ATOM   4979  CD1 ILE A 328     129.552  -2.653  -2.014  1.00 12.43           C  
ATOM   4980  H   ILE A 328     126.868  -0.535  -3.820  1.00 12.43           H  
ATOM   4981  HA  ILE A 328     126.134  -3.281  -4.228  1.00 12.43           H  
ATOM   4982  HB  ILE A 328     127.017  -1.748  -1.764  1.00 12.43           H  
ATOM   4983 1HG1 ILE A 328     128.501  -3.774  -3.468  1.00 12.43           H  
ATOM   4984 2HG1 ILE A 328     128.557  -2.034  -3.778  1.00 12.43           H  
ATOM   4985 1HG2 ILE A 328     127.401  -3.978  -0.745  1.00 12.43           H  
ATOM   4986 2HG2 ILE A 328     125.678  -3.736  -1.105  1.00 12.43           H  
ATOM   4987 3HG2 ILE A 328     126.672  -4.752  -2.168  1.00 12.43           H  
ATOM   4988 1HD1 ILE A 328     130.508  -2.774  -2.527  1.00 12.43           H  
ATOM   4989 2HD1 ILE A 328     129.502  -1.663  -1.569  1.00 12.43           H  
ATOM   4990 3HD1 ILE A 328     129.466  -3.412  -1.239  1.00 12.43           H  
ATOM   4991  N   LYS A 329     124.103  -1.506  -2.312  1.00 12.31           N  
ATOM   4992  CA  LYS A 329     122.746  -1.501  -1.795  1.00 12.31           C  
ATOM   4993  C   LYS A 329     121.726  -1.514  -2.920  1.00 12.31           C  
ATOM   4994  O   LYS A 329     120.711  -2.200  -2.817  1.00 12.31           O  
ATOM   4995  CB  LYS A 329     122.525  -0.284  -0.903  1.00 12.31           C  
ATOM   4996  CG  LYS A 329     123.262  -0.357   0.426  1.00 12.31           C  
ATOM   4997  CD  LYS A 329     123.057   0.899   1.253  1.00 12.31           C  
ATOM   4998  CE  LYS A 329     123.817   0.816   2.568  1.00 12.31           C  
ATOM   4999  NZ  LYS A 329     123.666   2.053   3.385  1.00 12.31           N  
ATOM   5000  H   LYS A 329     124.703  -0.699  -2.136  1.00 12.31           H  
ATOM   5001  HA  LYS A 329     122.601  -2.402  -1.201  1.00 12.31           H  
ATOM   5002 1HB  LYS A 329     122.877   0.611  -1.425  1.00 12.31           H  
ATOM   5003 2HB  LYS A 329     121.462  -0.156  -0.707  1.00 12.31           H  
ATOM   5004 1HG  LYS A 329     122.900  -1.214   0.991  1.00 12.31           H  
ATOM   5005 2HG  LYS A 329     124.326  -0.492   0.239  1.00 12.31           H  
ATOM   5006 1HD  LYS A 329     123.420   1.760   0.684  1.00 12.31           H  
ATOM   5007 2HD  LYS A 329     121.996   1.038   1.454  1.00 12.31           H  
ATOM   5008 1HE  LYS A 329     123.443  -0.031   3.138  1.00 12.31           H  
ATOM   5009 2HE  LYS A 329     124.876   0.661   2.355  1.00 12.31           H  
ATOM   5010 1HZ  LYS A 329     124.184   1.954   4.246  1.00 12.31           H  
ATOM   5011 2HZ  LYS A 329     124.022   2.844   2.865  1.00 12.31           H  
ATOM   5012 3HZ  LYS A 329     122.690   2.202   3.597  1.00 12.31           H  
ATOM   5013  N   LYS A 330     121.999  -0.787  -4.006  1.00 12.22           N  
ATOM   5014  CA  LYS A 330     121.077  -0.713  -5.125  1.00 12.22           C  
ATOM   5015  C   LYS A 330     120.978  -2.068  -5.791  1.00 12.22           C  
ATOM   5016  O   LYS A 330     119.873  -2.537  -6.053  1.00 12.22           O  
ATOM   5017  CB  LYS A 330     121.522   0.332  -6.145  1.00 12.22           C  
ATOM   5018  CG  LYS A 330     120.549   0.554  -7.324  1.00 12.22           C  
ATOM   5019  CD  LYS A 330     119.228   1.196  -6.837  1.00 12.22           C  
ATOM   5020  CE  LYS A 330     118.378   1.786  -7.998  1.00 12.22           C  
ATOM   5021  NZ  LYS A 330     117.725   0.737  -8.844  1.00 12.22           N  
ATOM   5022  H   LYS A 330     122.851  -0.239  -4.052  1.00 12.22           H  
ATOM   5023  HA  LYS A 330     120.090  -0.442  -4.752  1.00 12.22           H  
ATOM   5024 1HB  LYS A 330     121.661   1.288  -5.645  1.00 12.22           H  
ATOM   5025 2HB  LYS A 330     122.490   0.039  -6.556  1.00 12.22           H  
ATOM   5026 1HG  LYS A 330     121.011   1.197  -8.069  1.00 12.22           H  
ATOM   5027 2HG  LYS A 330     120.319  -0.412  -7.793  1.00 12.22           H  
ATOM   5028 1HD  LYS A 330     118.631   0.424  -6.346  1.00 12.22           H  
ATOM   5029 2HD  LYS A 330     119.446   1.982  -6.116  1.00 12.22           H  
ATOM   5030 1HE  LYS A 330     117.605   2.423  -7.579  1.00 12.22           H  
ATOM   5031 2HE  LYS A 330     119.026   2.388  -8.630  1.00 12.22           H  
ATOM   5032 1HZ  LYS A 330     117.186   1.161  -9.574  1.00 12.22           H  
ATOM   5033 2HZ  LYS A 330     118.385   0.086  -9.267  1.00 12.22           H  
ATOM   5034 3HZ  LYS A 330     117.107   0.141  -8.280  1.00 12.22           H  
ATOM   5035  N   LYS A 331     122.114  -2.742  -6.018  1.00 12.18           N  
ATOM   5036  CA  LYS A 331     122.020  -4.043  -6.648  1.00 12.18           C  
ATOM   5037  C   LYS A 331     121.161  -4.956  -5.832  1.00 12.18           C  
ATOM   5038  O   LYS A 331     120.231  -5.528  -6.388  1.00 12.18           O  
ATOM   5039  CB  LYS A 331     123.385  -4.714  -6.819  1.00 12.18           C  
ATOM   5040  CG  LYS A 331     124.256  -4.215  -7.962  1.00 12.18           C  
ATOM   5041  CD  LYS A 331     125.490  -5.104  -8.086  1.00 12.18           C  
ATOM   5042  CE  LYS A 331     126.529  -4.752  -7.028  1.00 12.18           C  
ATOM   5043  NZ  LYS A 331     127.741  -5.616  -7.120  1.00 12.18           N  
ATOM   5044  H   LYS A 331     123.025  -2.346  -5.791  1.00 12.18           H  
ATOM   5045  HA  LYS A 331     121.555  -3.921  -7.628  1.00 12.18           H  
ATOM   5046 1HB  LYS A 331     123.961  -4.571  -5.900  1.00 12.18           H  
ATOM   5047 2HB  LYS A 331     123.245  -5.786  -6.946  1.00 12.18           H  
ATOM   5048 1HG  LYS A 331     123.693  -4.253  -8.894  1.00 12.18           H  
ATOM   5049 2HG  LYS A 331     124.562  -3.193  -7.785  1.00 12.18           H  
ATOM   5050 1HD  LYS A 331     125.203  -6.151  -7.947  1.00 12.18           H  
ATOM   5051 2HD  LYS A 331     125.931  -4.997  -9.072  1.00 12.18           H  
ATOM   5052 1HE  LYS A 331     126.821  -3.714  -7.172  1.00 12.18           H  
ATOM   5053 2HE  LYS A 331     126.091  -4.860  -6.035  1.00 12.18           H  
ATOM   5054 1HZ  LYS A 331     128.406  -5.353  -6.421  1.00 12.18           H  
ATOM   5055 2HZ  LYS A 331     127.479  -6.601  -6.950  1.00 12.18           H  
ATOM   5056 3HZ  LYS A 331     128.165  -5.540  -8.027  1.00 12.18           H  
ATOM   5057  N   VAL A 332     121.375  -5.000  -4.511  1.00 12.19           N  
ATOM   5058  CA  VAL A 332     120.574  -5.879  -3.676  1.00 12.19           C  
ATOM   5059  C   VAL A 332     119.104  -5.483  -3.676  1.00 12.19           C  
ATOM   5060  O   VAL A 332     118.221  -6.322  -3.829  1.00 12.19           O  
ATOM   5061  CB  VAL A 332     121.079  -5.921  -2.241  1.00 12.19           C  
ATOM   5062  CG1 VAL A 332     120.062  -6.697  -1.397  1.00 12.19           C  
ATOM   5063  CG2 VAL A 332     122.451  -6.605  -2.206  1.00 12.19           C  
ATOM   5064  H   VAL A 332     122.138  -4.458  -4.096  1.00 12.19           H  
ATOM   5065  HA  VAL A 332     120.683  -6.885  -4.058  1.00 12.19           H  
ATOM   5066  HB  VAL A 332     121.156  -4.905  -1.847  1.00 12.19           H  
ATOM   5067 1HG1 VAL A 332     120.402  -6.732  -0.364  1.00 12.19           H  
ATOM   5068 2HG1 VAL A 332     119.091  -6.200  -1.438  1.00 12.19           H  
ATOM   5069 3HG1 VAL A 332     119.963  -7.712  -1.789  1.00 12.19           H  
ATOM   5070 1HG2 VAL A 332     122.812  -6.644  -1.181  1.00 12.19           H  
ATOM   5071 2HG2 VAL A 332     122.357  -7.617  -2.600  1.00 12.19           H  
ATOM   5072 3HG2 VAL A 332     123.152  -6.036  -2.819  1.00 12.19           H  
ATOM   5073  N   ARG A 333     118.823  -4.201  -3.537  1.00 12.24           N  
ATOM   5074  CA  ARG A 333     117.452  -3.738  -3.524  1.00 12.24           C  
ATOM   5075  C   ARG A 333     116.709  -4.037  -4.820  1.00 12.24           C  
ATOM   5076  O   ARG A 333     115.491  -4.262  -4.803  1.00 12.24           O  
ATOM   5077  CB  ARG A 333     117.434  -2.263  -3.243  1.00 12.24           C  
ATOM   5078  CG  ARG A 333     117.743  -1.889  -1.800  1.00 12.24           C  
ATOM   5079  CD  ARG A 333     117.875  -0.426  -1.628  1.00 12.24           C  
ATOM   5080  NE  ARG A 333     118.155  -0.066  -0.250  1.00 12.24           N  
ATOM   5081  CZ  ARG A 333     118.541   1.156   0.159  1.00 12.24           C  
ATOM   5082  NH1 ARG A 333     118.700   2.125  -0.716  1.00 12.24           N  
ATOM   5083  NH2 ARG A 333     118.759   1.382   1.441  1.00 12.24           N  
ATOM   5084  H   ARG A 333     119.574  -3.522  -3.419  1.00 12.24           H  
ATOM   5085  HA  ARG A 333     116.937  -4.242  -2.708  1.00 12.24           H  
ATOM   5086 1HB  ARG A 333     118.191  -1.787  -3.864  1.00 12.24           H  
ATOM   5087 2HB  ARG A 333     116.506  -1.873  -3.533  1.00 12.24           H  
ATOM   5088 1HG  ARG A 333     116.925  -2.228  -1.165  1.00 12.24           H  
ATOM   5089 2HG  ARG A 333     118.664  -2.366  -1.480  1.00 12.24           H  
ATOM   5090 1HD  ARG A 333     118.698  -0.067  -2.250  1.00 12.24           H  
ATOM   5091 2HD  ARG A 333     116.952   0.064  -1.927  1.00 12.24           H  
ATOM   5092  HE  ARG A 333     118.045  -0.785   0.454  1.00 12.24           H  
ATOM   5093 1HH1 ARG A 333     118.536   1.952  -1.696  1.00 12.24           H  
ATOM   5094 2HH1 ARG A 333     118.990   3.042  -0.405  1.00 12.24           H  
ATOM   5095 1HH2 ARG A 333     118.633   0.636   2.113  1.00 12.24           H  
ATOM   5096 2HH2 ARG A 333     119.044   2.298   1.750  1.00 12.24           H  
ATOM   5097  N   ASP A 334     117.407  -4.010  -5.960  1.00 12.31           N  
ATOM   5098  CA  ASP A 334     116.738  -4.332  -7.209  1.00 12.31           C  
ATOM   5099  C   ASP A 334     116.525  -5.839  -7.371  1.00 12.31           C  
ATOM   5100  O   ASP A 334     115.427  -6.275  -7.719  1.00 12.31           O  
ATOM   5101  CB  ASP A 334     117.521  -3.801  -8.409  1.00 12.31           C  
ATOM   5102  CG  ASP A 334     117.506  -2.274  -8.544  1.00 12.31           C  
ATOM   5103  OD1 ASP A 334     116.749  -1.601  -7.867  1.00 12.31           O  
ATOM   5104  OD2 ASP A 334     118.249  -1.746  -9.363  1.00 12.31           O  
ATOM   5105  H   ASP A 334     118.398  -3.765  -5.954  1.00 12.31           H  
ATOM   5106  HA  ASP A 334     115.761  -3.852  -7.204  1.00 12.31           H  
ATOM   5107 1HB  ASP A 334     118.564  -4.120  -8.305  1.00 12.31           H  
ATOM   5108 2HB  ASP A 334     117.136  -4.244  -9.326  1.00 12.31           H  
ATOM   5109  N   VAL A 335     117.533  -6.650  -7.040  1.00 12.37           N  
ATOM   5110  CA  VAL A 335     117.423  -8.104  -7.222  1.00 12.37           C  
ATOM   5111  C   VAL A 335     116.417  -8.756  -6.280  1.00 12.37           C  
ATOM   5112  O   VAL A 335     115.824  -9.777  -6.631  1.00 12.37           O  
ATOM   5113  CB  VAL A 335     118.791  -8.785  -7.067  1.00 12.37           C  
ATOM   5114  CG1 VAL A 335     119.772  -8.303  -8.135  1.00 12.37           C  
ATOM   5115  CG2 VAL A 335     119.281  -8.458  -5.757  1.00 12.37           C  
ATOM   5116  H   VAL A 335     118.414  -6.253  -6.707  1.00 12.37           H  
ATOM   5117  HA  VAL A 335     117.093  -8.285  -8.244  1.00 12.37           H  
ATOM   5118  HB  VAL A 335     118.691  -9.860  -7.171  1.00 12.37           H  
ATOM   5119 1HG1 VAL A 335     120.734  -8.785  -7.993  1.00 12.37           H  
ATOM   5120 2HG1 VAL A 335     119.380  -8.557  -9.117  1.00 12.37           H  
ATOM   5121 3HG1 VAL A 335     119.893  -7.234  -8.063  1.00 12.37           H  
ATOM   5122 1HG2 VAL A 335     120.229  -8.875  -5.583  1.00 12.37           H  
ATOM   5123 2HG2 VAL A 335     119.332  -7.444  -5.707  1.00 12.37           H  
ATOM   5124 3HG2 VAL A 335     118.616  -8.817  -5.004  1.00 12.37           H  
ATOM   5125  N   ILE A 336     116.153  -8.143  -5.118  1.00 12.42           N  
ATOM   5126  CA  ILE A 336     115.155  -8.728  -4.242  1.00 12.42           C  
ATOM   5127  C   ILE A 336     113.836  -8.004  -4.428  1.00 12.42           C  
ATOM   5128  O   ILE A 336     112.928  -8.209  -3.642  1.00 12.42           O  
ATOM   5129  CB  ILE A 336     115.505  -8.678  -2.727  1.00 12.42           C  
ATOM   5130  CG1 ILE A 336     115.527  -7.290  -2.207  1.00 12.42           C  
ATOM   5131  CG2 ILE A 336     116.840  -9.283  -2.460  1.00 12.42           C  
ATOM   5132  CD1 ILE A 336     115.628  -7.220  -0.678  1.00 12.42           C  
ATOM   5133  H   ILE A 336     116.692  -7.324  -4.831  1.00 12.42           H  
ATOM   5134  HA  ILE A 336     115.010  -9.767  -4.519  1.00 12.42           H  
ATOM   5135  HB  ILE A 336     114.749  -9.232  -2.172  1.00 12.42           H  
ATOM   5136 1HG1 ILE A 336     116.353  -6.784  -2.607  1.00 12.42           H  
ATOM   5137 2HG1 ILE A 336     114.642  -6.794  -2.544  1.00 12.42           H  
ATOM   5138 1HG2 ILE A 336     117.030  -9.244  -1.391  1.00 12.42           H  
ATOM   5139 2HG2 ILE A 336     116.841 -10.285  -2.784  1.00 12.42           H  
ATOM   5140 3HG2 ILE A 336     117.607  -8.726  -2.984  1.00 12.42           H  
ATOM   5141 1HD1 ILE A 336     115.652  -6.184  -0.357  1.00 12.42           H  
ATOM   5142 2HD1 ILE A 336     114.768  -7.720  -0.225  1.00 12.42           H  
ATOM   5143 3HD1 ILE A 336     116.546  -7.716  -0.344  1.00 12.42           H  
ATOM   5144  N   GLY A 337     113.738  -7.081  -5.396  1.00 12.47           N  
ATOM   5145  CA  GLY A 337     112.467  -6.407  -5.636  1.00 12.47           C  
ATOM   5146  C   GLY A 337     111.988  -5.579  -4.451  1.00 12.47           C  
ATOM   5147  O   GLY A 337     110.789  -5.572  -4.172  1.00 12.47           O  
ATOM   5148  H   GLY A 337     114.508  -6.899  -6.038  1.00 12.47           H  
ATOM   5149 1HA  GLY A 337     112.584  -5.755  -6.502  1.00 12.47           H  
ATOM   5150 2HA  GLY A 337     111.711  -7.143  -5.897  1.00 12.47           H  
ATOM   5151  N   PHE A 338     112.900  -4.953  -3.701  1.00 12.52           N  
ATOM   5152  CA  PHE A 338     112.467  -4.246  -2.507  1.00 12.52           C  
ATOM   5153  C   PHE A 338     112.639  -2.728  -2.507  1.00 12.52           C  
ATOM   5154  O   PHE A 338     111.926  -2.019  -1.799  1.00 12.52           O  
ATOM   5155  CB  PHE A 338     113.140  -4.804  -1.276  1.00 12.52           C  
ATOM   5156  CG  PHE A 338     112.557  -4.276  -0.038  1.00 12.52           C  
ATOM   5157  CD1 PHE A 338     111.342  -4.778   0.394  1.00 12.52           C  
ATOM   5158  CD2 PHE A 338     113.176  -3.296   0.697  1.00 12.52           C  
ATOM   5159  CE1 PHE A 338     110.752  -4.316   1.546  1.00 12.52           C  
ATOM   5160  CE2 PHE A 338     112.590  -2.823   1.856  1.00 12.52           C  
ATOM   5161  CZ  PHE A 338     111.375  -3.340   2.281  1.00 12.52           C  
ATOM   5162  H   PHE A 338     113.878  -4.944  -3.983  1.00 12.52           H  
ATOM   5163  HA  PHE A 338     111.421  -4.453  -2.381  1.00 12.52           H  
ATOM   5164 1HB  PHE A 338     113.024  -5.884  -1.261  1.00 12.52           H  
ATOM   5165 2HB  PHE A 338     114.201  -4.561  -1.297  1.00 12.52           H  
ATOM   5166  HD1 PHE A 338     110.859  -5.550  -0.198  1.00 12.52           H  
ATOM   5167  HD2 PHE A 338     114.131  -2.892   0.359  1.00 12.52           H  
ATOM   5168  HE1 PHE A 338     109.799  -4.722   1.877  1.00 12.52           H  
ATOM   5169  HE2 PHE A 338     113.085  -2.044   2.439  1.00 12.52           H  
ATOM   5170  HZ  PHE A 338     110.914  -2.969   3.198  1.00 12.52           H  
ATOM   5171  N   GLY A 339     113.647  -2.211  -3.186  1.00 12.54           N  
ATOM   5172  CA  GLY A 339     113.879  -0.784  -2.987  1.00 12.54           C  
ATOM   5173  C   GLY A 339     112.899   0.134  -3.722  1.00 12.54           C  
ATOM   5174  O   GLY A 339     112.349  -0.224  -4.759  1.00 12.54           O  
ATOM   5175  H   GLY A 339     114.233  -2.798  -3.783  1.00 12.54           H  
ATOM   5176 1HA  GLY A 339     113.838  -0.601  -1.917  1.00 12.54           H  
ATOM   5177 2HA  GLY A 339     114.878  -0.537  -3.310  1.00 12.54           H  
ATOM   5178  N   PRO A 340     112.796   1.404  -3.281  1.00 12.51           N  
ATOM   5179  CA  PRO A 340     111.955   2.463  -3.827  1.00 12.51           C  
ATOM   5180  C   PRO A 340     112.370   2.918  -5.223  1.00 12.51           C  
ATOM   5181  O   PRO A 340     111.604   3.585  -5.915  1.00 12.51           O  
ATOM   5182  CB  PRO A 340     112.134   3.593  -2.806  1.00 12.51           C  
ATOM   5183  CG  PRO A 340     113.477   3.334  -2.169  1.00 12.51           C  
ATOM   5184  CD  PRO A 340     113.600   1.831  -2.116  1.00 12.51           C  
ATOM   5185  HA  PRO A 340     110.912   2.113  -3.837  1.00 12.51           H  
ATOM   5186 1HB  PRO A 340     112.090   4.566  -3.321  1.00 12.51           H  
ATOM   5187 2HB  PRO A 340     111.307   3.578  -2.082  1.00 12.51           H  
ATOM   5188 1HG  PRO A 340     114.273   3.804  -2.767  1.00 12.51           H  
ATOM   5189 2HG  PRO A 340     113.517   3.798  -1.172  1.00 12.51           H  
ATOM   5190 1HD  PRO A 340     114.658   1.561  -2.226  1.00 12.51           H  
ATOM   5191 2HD  PRO A 340     113.157   1.449  -1.180  1.00 12.51           H  
ATOM   5192  N   GLY A 341     113.597   2.579  -5.629  1.00 12.42           N  
ATOM   5193  CA  GLY A 341     114.100   2.964  -6.941  1.00 12.42           C  
ATOM   5194  C   GLY A 341     113.606   2.015  -8.035  1.00 12.42           C  
ATOM   5195  O   GLY A 341     113.861   2.233  -9.220  1.00 12.42           O  
ATOM   5196  H   GLY A 341     114.191   2.039  -5.025  1.00 12.42           H  
ATOM   5197 1HA  GLY A 341     113.779   3.981  -7.166  1.00 12.42           H  
ATOM   5198 2HA  GLY A 341     115.188   2.968  -6.924  1.00 12.42           H  
ATOM   5199  N   ALA A 342     112.927   0.948  -7.623  1.00 12.26           N  
ATOM   5200  CA  ALA A 342     112.366  -0.048  -8.518  1.00 12.26           C  
ATOM   5201  C   ALA A 342     110.868   0.189  -8.602  1.00 12.26           C  
ATOM   5202  O   ALA A 342     110.302   0.843  -7.727  1.00 12.26           O  
ATOM   5203  CB  ALA A 342     112.663  -1.454  -8.007  1.00 12.26           C  
ATOM   5204  H   ALA A 342     112.763   0.804  -6.627  1.00 12.26           H  
ATOM   5205  HA  ALA A 342     112.798   0.081  -9.511  1.00 12.26           H  
ATOM   5206 1HB  ALA A 342     112.230  -2.187  -8.683  1.00 12.26           H  
ATOM   5207 2HB  ALA A 342     113.747  -1.604  -7.949  1.00 12.26           H  
ATOM   5208 3HB  ALA A 342     112.230  -1.576  -7.014  1.00 12.26           H  
ATOM   5209  N   GLY A 343     110.184  -0.362  -9.609  1.00 12.00           N  
ATOM   5210  CA  GLY A 343     108.711  -0.246  -9.669  1.00 12.00           C  
ATOM   5211  C   GLY A 343     108.088  -1.202  -8.640  1.00 12.00           C  
ATOM   5212  O   GLY A 343     107.470  -2.206  -8.989  1.00 12.00           O  
ATOM   5213  H   GLY A 343     110.673  -0.875 -10.329  1.00 12.00           H  
ATOM   5214 1HA  GLY A 343     108.412   0.780  -9.454  1.00 12.00           H  
ATOM   5215 2HA  GLY A 343     108.359  -0.492 -10.668  1.00 12.00           H  
ATOM   5216  N   PHE A 344     108.355  -0.897  -7.375  1.00 11.67           N  
ATOM   5217  CA  PHE A 344     108.066  -1.706  -6.211  1.00 11.67           C  
ATOM   5218  C   PHE A 344     106.703  -1.618  -5.517  1.00 11.67           C  
ATOM   5219  O   PHE A 344     105.858  -2.493  -5.697  1.00 11.67           O  
ATOM   5220  CB  PHE A 344     109.181  -1.313  -5.208  1.00 11.67           C  
ATOM   5221  CG  PHE A 344     109.041  -1.751  -3.812  1.00 11.67           C  
ATOM   5222  CD1 PHE A 344     109.111  -3.031  -3.523  1.00 11.67           C  
ATOM   5223  CD2 PHE A 344     108.891  -0.826  -2.759  1.00 11.67           C  
ATOM   5224  CE1 PHE A 344     109.016  -3.454  -2.265  1.00 11.67           C  
ATOM   5225  CE2 PHE A 344     108.783  -1.258  -1.457  1.00 11.67           C  
ATOM   5226  CZ  PHE A 344     108.842  -2.590  -1.209  1.00 11.67           C  
ATOM   5227  H   PHE A 344     108.848  -0.025  -7.232  1.00 11.67           H  
ATOM   5228  HA  PHE A 344     108.212  -2.746  -6.505  1.00 11.67           H  
ATOM   5229 1HB  PHE A 344     110.124  -1.717  -5.573  1.00 11.67           H  
ATOM   5230 2HB  PHE A 344     109.308  -0.225  -5.212  1.00 11.67           H  
ATOM   5231  HD1 PHE A 344     109.243  -3.749  -4.329  1.00 11.67           H  
ATOM   5232  HD2 PHE A 344     108.857   0.242  -2.982  1.00 11.67           H  
ATOM   5233  HE1 PHE A 344     109.088  -4.503  -2.122  1.00 11.67           H  
ATOM   5234  HE2 PHE A 344     108.661  -0.548  -0.641  1.00 11.67           H  
ATOM   5235  HZ  PHE A 344     108.771  -2.967  -0.189  1.00 11.67           H  
ATOM   5236  N   SER A 345     106.504  -0.593  -4.699  1.00 11.25           N  
ATOM   5237  CA  SER A 345     105.293  -0.381  -3.884  1.00 11.25           C  
ATOM   5238  C   SER A 345     104.727  -1.603  -3.089  1.00 11.25           C  
ATOM   5239  O   SER A 345     103.654  -1.487  -2.502  1.00 11.25           O  
ATOM   5240  CB  SER A 345     104.182   0.172  -4.750  1.00 11.25           C  
ATOM   5241  OG  SER A 345     104.527   1.429  -5.273  1.00 11.25           O  
ATOM   5242  H   SER A 345     107.243   0.084  -4.620  1.00 11.25           H  
ATOM   5243  HA  SER A 345     105.542   0.385  -3.147  1.00 11.25           H  
ATOM   5244 1HB  SER A 345     103.973  -0.522  -5.565  1.00 11.25           H  
ATOM   5245 2HB  SER A 345     103.274   0.258  -4.156  1.00 11.25           H  
ATOM   5246  HG  SER A 345     104.706   1.990  -4.513  1.00 11.25           H  
ATOM   5247  N   ASP A 346     105.431  -2.742  -3.039  1.00 10.75           N  
ATOM   5248  CA  ASP A 346     104.931  -3.961  -2.383  1.00 10.75           C  
ATOM   5249  C   ASP A 346     106.119  -4.900  -2.049  1.00 10.75           C  
ATOM   5250  O   ASP A 346     106.767  -5.370  -2.983  1.00 10.75           O  
ATOM   5251  CB  ASP A 346     103.955  -4.682  -3.341  1.00 10.75           C  
ATOM   5252  CG  ASP A 346     103.115  -5.824  -2.715  1.00 10.75           C  
ATOM   5253  OD1 ASP A 346     103.303  -6.124  -1.571  1.00 10.75           O  
ATOM   5254  OD2 ASP A 346     102.286  -6.377  -3.413  1.00 10.75           O  
ATOM   5255  H   ASP A 346     106.315  -2.770  -3.527  1.00 10.75           H  
ATOM   5256  HA  ASP A 346     104.390  -3.674  -1.492  1.00 10.75           H  
ATOM   5257 1HB  ASP A 346     103.268  -3.953  -3.774  1.00 10.75           H  
ATOM   5258 2HB  ASP A 346     104.530  -5.100  -4.166  1.00 10.75           H  
ATOM   5259  N   PRO A 347     106.434  -5.221  -0.765  1.00 10.12           N  
ATOM   5260  CA  PRO A 347     107.583  -6.052  -0.374  1.00 10.12           C  
ATOM   5261  C   PRO A 347     107.599  -7.284  -1.265  1.00 10.12           C  
ATOM   5262  O   PRO A 347     106.585  -7.962  -1.399  1.00 10.12           O  
ATOM   5263  CB  PRO A 347     107.235  -6.394   1.077  1.00 10.12           C  
ATOM   5264  CG  PRO A 347     106.455  -5.175   1.559  1.00 10.12           C  
ATOM   5265  CD  PRO A 347     105.608  -4.754   0.363  1.00 10.12           C  
ATOM   5266  HA  PRO A 347     108.514  -5.501  -0.412  1.00 10.12           H  
ATOM   5267 1HB  PRO A 347     106.642  -7.321   1.107  1.00 10.12           H  
ATOM   5268 2HB  PRO A 347     108.153  -6.583   1.660  1.00 10.12           H  
ATOM   5269 1HG  PRO A 347     105.833  -5.450   2.425  1.00 10.12           H  
ATOM   5270 2HG  PRO A 347     107.145  -4.390   1.899  1.00 10.12           H  
ATOM   5271 1HD  PRO A 347     104.625  -5.257   0.354  1.00 10.12           H  
ATOM   5272 2HD  PRO A 347     105.525  -3.658   0.367  1.00 10.12           H  
ATOM   5273  N   ILE A 348     108.752  -7.626  -1.848  1.00  9.30           N  
ATOM   5274  CA  ILE A 348     108.699  -8.745  -2.777  1.00  9.30           C  
ATOM   5275  C   ILE A 348     108.125  -9.967  -2.134  1.00  9.30           C  
ATOM   5276  O   ILE A 348     108.613 -10.484  -1.107  1.00  9.30           O  
ATOM   5277  CB  ILE A 348     110.055  -9.152  -3.353  1.00  9.30           C  
ATOM   5278  CG1 ILE A 348     109.890 -10.170  -4.496  1.00  9.30           C  
ATOM   5279  CG2 ILE A 348     110.823  -9.769  -2.310  1.00  9.30           C  
ATOM   5280  CD1 ILE A 348     111.168 -10.412  -5.273  1.00  9.30           C  
ATOM   5281  H   ILE A 348     109.599  -7.093  -1.721  1.00  9.30           H  
ATOM   5282  HA  ILE A 348     108.052  -8.461  -3.607  1.00  9.30           H  
ATOM   5283  HB  ILE A 348     110.553  -8.279  -3.746  1.00  9.30           H  
ATOM   5284 1HG1 ILE A 348     109.571 -11.121  -4.077  1.00  9.30           H  
ATOM   5285 2HG1 ILE A 348     109.124  -9.816  -5.182  1.00  9.30           H  
ATOM   5286 1HG2 ILE A 348     111.793 -10.080  -2.683  1.00  9.30           H  
ATOM   5287 2HG2 ILE A 348     110.942  -9.060  -1.548  1.00  9.30           H  
ATOM   5288 3HG2 ILE A 348     110.276 -10.609  -1.967  1.00  9.30           H  
ATOM   5289 1HD1 ILE A 348     110.985 -11.145  -6.058  1.00  9.30           H  
ATOM   5290 2HD1 ILE A 348     111.503  -9.484  -5.720  1.00  9.30           H  
ATOM   5291 3HD1 ILE A 348     111.937 -10.786  -4.597  1.00  9.30           H  
ATOM   5292  N   LEU A 349     107.185 -10.529  -2.862  1.00  8.26           N  
ATOM   5293  CA  LEU A 349     106.451 -11.688  -2.463  1.00  8.26           C  
ATOM   5294  C   LEU A 349     107.244 -12.948  -2.759  1.00  8.26           C  
ATOM   5295  O   LEU A 349     106.970 -13.680  -3.713  1.00  8.26           O  
ATOM   5296  CB  LEU A 349     105.109 -11.666  -3.196  1.00  8.26           C  
ATOM   5297  CG  LEU A 349     104.233 -10.458  -2.907  1.00  8.26           C  
ATOM   5298  CD1 LEU A 349     102.979 -10.542  -3.769  1.00  8.26           C  
ATOM   5299  CD2 LEU A 349     103.890 -10.435  -1.417  1.00  8.26           C  
ATOM   5300  H   LEU A 349     106.906 -10.050  -3.706  1.00  8.26           H  
ATOM   5301  HA  LEU A 349     106.272 -11.631  -1.389  1.00  8.26           H  
ATOM   5302 1HB  LEU A 349     105.290 -11.709  -4.267  1.00  8.26           H  
ATOM   5303 2HB  LEU A 349     104.538 -12.496  -2.910  1.00  8.26           H  
ATOM   5304  HG  LEU A 349     104.765  -9.537  -3.165  1.00  8.26           H  
ATOM   5305 1HD1 LEU A 349     102.348  -9.669  -3.570  1.00  8.26           H  
ATOM   5306 2HD1 LEU A 349     103.260 -10.553  -4.822  1.00  8.26           H  
ATOM   5307 3HD1 LEU A 349     102.429 -11.451  -3.531  1.00  8.26           H  
ATOM   5308 1HD2 LEU A 349     103.260  -9.563  -1.206  1.00  8.26           H  
ATOM   5309 2HD2 LEU A 349     103.358 -11.345  -1.148  1.00  8.26           H  
ATOM   5310 3HD2 LEU A 349     104.813 -10.364  -0.833  1.00  8.26           H  
ATOM   5311  N   GLY A 350     108.265 -13.161  -1.946  1.00  7.07           N  
ATOM   5312  CA  GLY A 350     109.171 -14.281  -2.114  1.00  7.07           C  
ATOM   5313  C   GLY A 350     110.340 -14.230  -1.139  1.00  7.07           C  
ATOM   5314  O   GLY A 350     110.671 -15.231  -0.509  1.00  7.07           O  
ATOM   5315  H   GLY A 350     108.417 -12.474  -1.205  1.00  7.07           H  
ATOM   5316 1HA  GLY A 350     108.624 -15.214  -1.977  1.00  7.07           H  
ATOM   5317 2HA  GLY A 350     109.553 -14.285  -3.134  1.00  7.07           H  
ATOM   5318  N   ALA A 351     110.997 -13.069  -1.053  1.00  5.85           N  
ATOM   5319  CA  ALA A 351     112.195 -12.924  -0.228  1.00  5.85           C  
ATOM   5320  C   ALA A 351     112.219 -11.795   0.815  1.00  5.85           C  
ATOM   5321  O   ALA A 351     113.050 -11.852   1.718  1.00  5.85           O  
ATOM   5322  CB  ALA A 351     113.383 -12.714  -1.137  1.00  5.85           C  
ATOM   5323  H   ALA A 351     110.669 -12.285  -1.595  1.00  5.85           H  
ATOM   5324  HA  ALA A 351     112.330 -13.863   0.308  1.00  5.85           H  
ATOM   5325 1HB  ALA A 351     114.290 -12.672  -0.563  1.00  5.85           H  
ATOM   5326 2HB  ALA A 351     113.437 -13.544  -1.831  1.00  5.85           H  
ATOM   5327 3HB  ALA A 351     113.264 -11.778  -1.680  1.00  5.85           H  
ATOM   5328  N   ALA A 352     111.418 -10.725   0.691  1.00  4.76           N  
ATOM   5329  CA  ALA A 352     111.669  -9.624   1.635  1.00  4.76           C  
ATOM   5330  C   ALA A 352     110.907  -9.749   2.945  1.00  4.76           C  
ATOM   5331  O   ALA A 352     111.498  -9.553   4.005  1.00  4.76           O  
ATOM   5332  CB  ALA A 352     111.340  -8.272   1.029  1.00  4.76           C  
ATOM   5333  H   ALA A 352     110.676 -10.656  -0.009  1.00  4.76           H  
ATOM   5334  HA  ALA A 352     112.733  -9.630   1.876  1.00  4.76           H  
ATOM   5335 1HB  ALA A 352     111.580  -7.497   1.751  1.00  4.76           H  
ATOM   5336 2HB  ALA A 352     111.937  -8.119   0.137  1.00  4.76           H  
ATOM   5337 3HB  ALA A 352     110.277  -8.227   0.783  1.00  4.76           H  
ATOM   5338  N   THR A 353     109.612 -10.042   2.880  1.00  3.90           N  
ATOM   5339  CA  THR A 353     108.800 -10.088   4.092  1.00  3.90           C  
ATOM   5340  C   THR A 353     107.985 -11.367   4.112  1.00  3.90           C  
ATOM   5341  O   THR A 353     107.413 -11.767   3.098  1.00  3.90           O  
ATOM   5342  CB  THR A 353     107.921  -8.825   4.222  1.00  3.90           C  
ATOM   5343  OG1 THR A 353     108.783  -7.671   4.202  1.00  3.90           O  
ATOM   5344  CG2 THR A 353     107.131  -8.832   5.541  1.00  3.90           C  
ATOM   5345  H   THR A 353     109.181 -10.224   1.985  1.00  3.90           H  
ATOM   5346  HA  THR A 353     109.466 -10.114   4.956  1.00  3.90           H  
ATOM   5347  HB  THR A 353     107.221  -8.765   3.388  1.00  3.90           H  
ATOM   5348  HG1 THR A 353     108.556  -7.035   4.935  1.00  3.90           H  
ATOM   5349 1HG2 THR A 353     106.539  -7.925   5.619  1.00  3.90           H  
ATOM   5350 2HG2 THR A 353     106.479  -9.677   5.569  1.00  3.90           H  
ATOM   5351 3HG2 THR A 353     107.817  -8.876   6.378  1.00  3.90           H  
ATOM   5352  N   PHE A 354     107.943 -12.018   5.265  1.00  3.31           N  
ATOM   5353  CA  PHE A 354     107.272 -13.307   5.381  1.00  3.31           C  
ATOM   5354  C   PHE A 354     106.003 -13.290   6.240  1.00  3.31           C  
ATOM   5355  O   PHE A 354     105.599 -14.322   6.778  1.00  3.31           O  
ATOM   5356  CB  PHE A 354     108.295 -14.293   5.903  1.00  3.31           C  
ATOM   5357  CG  PHE A 354     109.492 -14.309   4.984  1.00  3.31           C  
ATOM   5358  CD1 PHE A 354     110.681 -13.689   5.360  1.00  3.31           C  
ATOM   5359  CD2 PHE A 354     109.417 -14.888   3.724  1.00  3.31           C  
ATOM   5360  CE1 PHE A 354     111.769 -13.659   4.513  1.00  3.31           C  
ATOM   5361  CE2 PHE A 354     110.506 -14.849   2.878  1.00  3.31           C  
ATOM   5362  CZ  PHE A 354     111.682 -14.243   3.278  1.00  3.31           C  
ATOM   5363  H   PHE A 354     108.422 -11.633   6.066  1.00  3.31           H  
ATOM   5364  HA  PHE A 354     106.988 -13.625   4.382  1.00  3.31           H  
ATOM   5365 1HB  PHE A 354     108.626 -14.016   6.904  1.00  3.31           H  
ATOM   5366 2HB  PHE A 354     107.876 -15.281   5.952  1.00  3.31           H  
ATOM   5367  HD1 PHE A 354     110.747 -13.218   6.340  1.00  3.31           H  
ATOM   5368  HD2 PHE A 354     108.491 -15.363   3.404  1.00  3.31           H  
ATOM   5369  HE1 PHE A 354     112.697 -13.171   4.817  1.00  3.31           H  
ATOM   5370  HE2 PHE A 354     110.438 -15.305   1.893  1.00  3.31           H  
ATOM   5371  HZ  PHE A 354     112.542 -14.220   2.614  1.00  3.31           H  
ATOM   5372  N   GLY A 355     105.384 -12.119   6.380  1.00  2.96           N  
ATOM   5373  CA  GLY A 355     104.145 -11.979   7.145  1.00  2.96           C  
ATOM   5374  C   GLY A 355     102.927 -12.092   6.234  1.00  2.96           C  
ATOM   5375  O   GLY A 355     103.064 -12.451   5.057  1.00  2.96           O  
ATOM   5376  H   GLY A 355     105.772 -11.314   5.915  1.00  2.96           H  
ATOM   5377 1HA  GLY A 355     104.104 -12.749   7.915  1.00  2.96           H  
ATOM   5378 2HA  GLY A 355     104.122 -11.019   7.657  1.00  2.96           H  
ATOM   5379  N   SER A 356     101.740 -11.781   6.762  1.00  2.81           N  
ATOM   5380  CA  SER A 356     100.502 -11.888   5.990  1.00  2.81           C  
ATOM   5381  C   SER A 356      99.873 -10.565   5.504  1.00  2.81           C  
ATOM   5382  O   SER A 356      99.236 -10.546   4.449  1.00  2.81           O  
ATOM   5383  CB  SER A 356      99.477 -12.638   6.823  1.00  2.81           C  
ATOM   5384  OG  SER A 356      99.905 -13.951   7.085  1.00  2.81           O  
ATOM   5385  H   SER A 356     101.686 -11.505   7.744  1.00  2.81           H  
ATOM   5386  HA  SER A 356     100.718 -12.492   5.110  1.00  2.81           H  
ATOM   5387 1HB  SER A 356      99.314 -12.111   7.765  1.00  2.81           H  
ATOM   5388 2HB  SER A 356      98.526 -12.660   6.294  1.00  2.81           H  
ATOM   5389  HG  SER A 356     100.665 -13.868   7.677  1.00  2.81           H  
ATOM   5390  N   TYR A 357     100.037  -9.468   6.250  1.00  2.79           N  
ATOM   5391  CA  TYR A 357      99.327  -8.232   5.918  1.00  2.79           C  
ATOM   5392  C   TYR A 357     100.165  -6.976   5.633  1.00  2.79           C  
ATOM   5393  O   TYR A 357      99.583  -5.958   5.256  1.00  2.79           O  
ATOM   5394  CB  TYR A 357      98.362  -7.861   7.047  1.00  2.79           C  
ATOM   5395  CG  TYR A 357      97.369  -8.905   7.438  1.00  2.79           C  
ATOM   5396  CD1 TYR A 357      97.404  -9.347   8.733  1.00  2.79           C  
ATOM   5397  CD2 TYR A 357      96.450  -9.440   6.537  1.00  2.79           C  
ATOM   5398  CE1 TYR A 357      96.537 -10.308   9.165  1.00  2.79           C  
ATOM   5399  CE2 TYR A 357      95.563 -10.424   6.975  1.00  2.79           C  
ATOM   5400  CZ  TYR A 357      95.615 -10.851   8.295  1.00  2.79           C  
ATOM   5401  OH  TYR A 357      94.771 -11.817   8.769  1.00  2.79           O  
ATOM   5402  H   TYR A 357     100.588  -9.525   7.091  1.00  2.79           H  
ATOM   5403  HA  TYR A 357      98.738  -8.422   5.022  1.00  2.79           H  
ATOM   5404 1HB  TYR A 357      98.943  -7.640   7.925  1.00  2.79           H  
ATOM   5405 2HB  TYR A 357      97.823  -6.960   6.784  1.00  2.79           H  
ATOM   5406  HD1 TYR A 357      98.132  -8.912   9.415  1.00  2.79           H  
ATOM   5407  HD2 TYR A 357      96.424  -9.097   5.506  1.00  2.79           H  
ATOM   5408  HE1 TYR A 357      96.574 -10.643  10.187  1.00  2.79           H  
ATOM   5409  HE2 TYR A 357      94.839 -10.854   6.287  1.00  2.79           H  
ATOM   5410  HH  TYR A 357      94.255 -12.186   8.045  1.00  2.79           H  
ATOM   5411  N   LEU A 358     101.500  -6.990   5.772  1.00  2.84           N  
ATOM   5412  CA  LEU A 358     102.249  -5.739   5.543  1.00  2.84           C  
ATOM   5413  C   LEU A 358     101.987  -5.118   4.176  1.00  2.84           C  
ATOM   5414  O   LEU A 358     101.985  -3.903   4.033  1.00  2.84           O  
ATOM   5415  CB  LEU A 358     103.756  -5.914   5.682  1.00  2.84           C  
ATOM   5416  CG  LEU A 358     104.530  -4.638   5.542  1.00  2.84           C  
ATOM   5417  CD1 LEU A 358     104.077  -3.684   6.641  1.00  2.84           C  
ATOM   5418  CD2 LEU A 358     106.000  -4.937   5.654  1.00  2.84           C  
ATOM   5419  H   LEU A 358     102.004  -7.815   6.096  1.00  2.84           H  
ATOM   5420  HA  LEU A 358     101.933  -5.025   6.301  1.00  2.84           H  
ATOM   5421 1HB  LEU A 358     103.978  -6.266   6.666  1.00  2.84           H  
ATOM   5422 2HB  LEU A 358     104.118  -6.634   4.951  1.00  2.84           H  
ATOM   5423  HG  LEU A 358     104.325  -4.179   4.581  1.00  2.84           H  
ATOM   5424 1HD1 LEU A 358     104.630  -2.748   6.559  1.00  2.84           H  
ATOM   5425 2HD1 LEU A 358     103.010  -3.486   6.538  1.00  2.84           H  
ATOM   5426 3HD1 LEU A 358     104.274  -4.140   7.613  1.00  2.84           H  
ATOM   5427 1HD2 LEU A 358     106.578  -4.017   5.568  1.00  2.84           H  
ATOM   5428 2HD2 LEU A 358     106.208  -5.397   6.626  1.00  2.84           H  
ATOM   5429 3HD2 LEU A 358     106.304  -5.621   4.867  1.00  2.84           H  
ATOM   5430  N   ALA A 359     101.813  -5.954   3.157  1.00  2.87           N  
ATOM   5431  CA  ALA A 359     101.557  -5.500   1.792  1.00  2.87           C  
ATOM   5432  C   ALA A 359     100.267  -4.670   1.702  1.00  2.87           C  
ATOM   5433  O   ALA A 359     100.100  -3.862   0.780  1.00  2.87           O  
ATOM   5434  CB  ALA A 359     101.465  -6.695   0.860  1.00  2.87           C  
ATOM   5435  H   ALA A 359     101.843  -6.945   3.343  1.00  2.87           H  
ATOM   5436  HA  ALA A 359     102.388  -4.869   1.479  1.00  2.87           H  
ATOM   5437 1HB  ALA A 359     101.299  -6.346  -0.160  1.00  2.87           H  
ATOM   5438 2HB  ALA A 359     102.399  -7.262   0.896  1.00  2.87           H  
ATOM   5439 3HB  ALA A 359     100.638  -7.333   1.163  1.00  2.87           H  
ATOM   5440  N   ALA A 360      99.319  -4.946   2.610  1.00  2.85           N  
ATOM   5441  CA  ALA A 360      98.025  -4.279   2.666  1.00  2.85           C  
ATOM   5442  C   ALA A 360      98.029  -3.087   3.635  1.00  2.85           C  
ATOM   5443  O   ALA A 360      97.410  -2.057   3.355  1.00  2.85           O  
ATOM   5444  CB  ALA A 360      96.968  -5.279   3.091  1.00  2.85           C  
ATOM   5445  H   ALA A 360      99.527  -5.601   3.355  1.00  2.85           H  
ATOM   5446  HA  ALA A 360      97.789  -3.904   1.671  1.00  2.85           H  
ATOM   5447 1HB  ALA A 360      95.996  -4.794   3.109  1.00  2.85           H  
ATOM   5448 2HB  ALA A 360      96.941  -6.111   2.389  1.00  2.85           H  
ATOM   5449 3HB  ALA A 360      97.205  -5.653   4.085  1.00  2.85           H  
ATOM   5450  N   GLN A 361      98.732  -3.232   4.764  1.00  2.76           N  
ATOM   5451  CA  GLN A 361      98.743  -2.212   5.814  1.00  2.76           C  
ATOM   5452  C   GLN A 361      99.328  -0.878   5.379  1.00  2.76           C  
ATOM   5453  O   GLN A 361     100.507  -0.774   5.040  1.00  2.76           O  
ATOM   5454  CB  GLN A 361      99.524  -2.747   7.023  1.00  2.76           C  
ATOM   5455  CG  GLN A 361      99.744  -1.743   8.174  1.00  2.76           C  
ATOM   5456  CD  GLN A 361      98.462  -1.356   8.798  1.00  2.76           C  
ATOM   5457  OE1 GLN A 361      97.586  -2.186   8.885  1.00  2.76           O  
ATOM   5458  NE2 GLN A 361      98.309  -0.119   9.210  1.00  2.76           N  
ATOM   5459  H   GLN A 361      99.238  -4.102   4.913  1.00  2.76           H  
ATOM   5460  HA  GLN A 361      97.712  -2.033   6.115  1.00  2.76           H  
ATOM   5461 1HB  GLN A 361      98.999  -3.609   7.417  1.00  2.76           H  
ATOM   5462 2HB  GLN A 361     100.501  -3.090   6.687  1.00  2.76           H  
ATOM   5463 1HG  GLN A 361     100.368  -2.209   8.933  1.00  2.76           H  
ATOM   5464 2HG  GLN A 361     100.223  -0.840   7.786  1.00  2.76           H  
ATOM   5465 1HE2 GLN A 361      97.430   0.231   9.561  1.00  2.76           H  
ATOM   5466 2HE2 GLN A 361      99.060   0.569   9.101  1.00  2.76           H  
ATOM   5467  N   ASP A 362      98.488   0.160   5.447  1.00  2.64           N  
ATOM   5468  CA  ASP A 362      98.816   1.526   5.056  1.00  2.64           C  
ATOM   5469  C   ASP A 362      99.422   1.506   3.662  1.00  2.64           C  
ATOM   5470  O   ASP A 362     100.368   2.243   3.359  1.00  2.64           O  
ATOM   5471  CB  ASP A 362      99.746   2.180   6.070  1.00  2.64           C  
ATOM   5472  CG  ASP A 362      99.086   2.303   7.460  1.00  2.64           C  
ATOM   5473  OD1 ASP A 362      97.882   2.507   7.541  1.00  2.64           O  
ATOM   5474  OD2 ASP A 362      99.777   2.110   8.432  1.00  2.64           O  
ATOM   5475  H   ASP A 362      97.528  -0.026   5.700  1.00  2.64           H  
ATOM   5476  HA  ASP A 362      97.889   2.103   5.009  1.00  2.64           H  
ATOM   5477 1HB  ASP A 362     100.666   1.596   6.157  1.00  2.64           H  
ATOM   5478 2HB  ASP A 362     100.024   3.173   5.720  1.00  2.64           H  
ATOM   5479  N   SER A 363      98.833   0.675   2.810  1.00  2.50           N  
ATOM   5480  CA  SER A 363      99.326   0.454   1.461  1.00  2.50           C  
ATOM   5481  C   SER A 363      98.244   0.637   0.418  1.00  2.50           C  
ATOM   5482  O   SER A 363      97.052   0.450   0.695  1.00  2.50           O  
ATOM   5483  CB  SER A 363      99.886  -0.945   1.380  1.00  2.50           C  
ATOM   5484  OG  SER A 363     100.361  -1.269   0.111  1.00  2.50           O  
ATOM   5485  H   SER A 363      98.047   0.109   3.170  1.00  2.50           H  
ATOM   5486  HA  SER A 363     100.123   1.172   1.260  1.00  2.50           H  
ATOM   5487 1HB  SER A 363     100.670  -1.085   2.126  1.00  2.50           H  
ATOM   5488 2HB  SER A 363      99.103  -1.618   1.616  1.00  2.50           H  
ATOM   5489  HG  SER A 363     100.419  -2.257   0.126  1.00  2.50           H  
ATOM   5490  N   VAL A 364      98.665   1.046  -0.783  1.00  2.36           N  
ATOM   5491  CA  VAL A 364      97.741   1.202  -1.899  1.00  2.36           C  
ATOM   5492  C   VAL A 364      98.058   0.135  -2.954  1.00  2.36           C  
ATOM   5493  O   VAL A 364      99.162   0.081  -3.506  1.00  2.36           O  
ATOM   5494  CB  VAL A 364      97.848   2.598  -2.529  1.00  2.36           C  
ATOM   5495  CG1 VAL A 364      96.840   2.697  -3.657  1.00  2.36           C  
ATOM   5496  CG2 VAL A 364      97.633   3.675  -1.474  1.00  2.36           C  
ATOM   5497  H   VAL A 364      99.654   1.196  -0.924  1.00  2.36           H  
ATOM   5498  HA  VAL A 364      96.725   1.059  -1.541  1.00  2.36           H  
ATOM   5499  HB  VAL A 364      98.836   2.720  -2.967  1.00  2.36           H  
ATOM   5500 1HG1 VAL A 364      96.915   3.671  -4.116  1.00  2.36           H  
ATOM   5501 2HG1 VAL A 364      97.038   1.918  -4.399  1.00  2.36           H  
ATOM   5502 3HG1 VAL A 364      95.835   2.564  -3.255  1.00  2.36           H  
ATOM   5503 1HG2 VAL A 364      97.714   4.659  -1.936  1.00  2.36           H  
ATOM   5504 2HG2 VAL A 364      96.668   3.575  -1.039  1.00  2.36           H  
ATOM   5505 3HG2 VAL A 364      98.387   3.574  -0.694  1.00  2.36           H  
ATOM   5506  N   ASP A 365      97.084  -0.717  -3.238  1.00  2.25           N  
ATOM   5507  CA  ASP A 365      97.270  -1.886  -4.095  1.00  2.25           C  
ATOM   5508  C   ASP A 365      97.235  -1.550  -5.583  1.00  2.25           C  
ATOM   5509  O   ASP A 365      96.326  -1.959  -6.306  1.00  2.25           O  
ATOM   5510  CB  ASP A 365      96.173  -2.907  -3.763  1.00  2.25           C  
ATOM   5511  CG  ASP A 365      96.359  -4.291  -4.384  1.00  2.25           C  
ATOM   5512  OD1 ASP A 365      97.457  -4.615  -4.788  1.00  2.25           O  
ATOM   5513  OD2 ASP A 365      95.389  -5.021  -4.427  1.00  2.25           O  
ATOM   5514  H   ASP A 365      96.178  -0.554  -2.814  1.00  2.25           H  
ATOM   5515  HA  ASP A 365      98.241  -2.322  -3.867  1.00  2.25           H  
ATOM   5516 1HB  ASP A 365      96.115  -3.021  -2.678  1.00  2.25           H  
ATOM   5517 2HB  ASP A 365      95.211  -2.508  -4.090  1.00  2.25           H  
ATOM   5518  N   ARG A 366      98.269  -0.845  -6.037  1.00  2.17           N  
ATOM   5519  CA  ARG A 366      98.368  -0.363  -7.416  1.00  2.17           C  
ATOM   5520  C   ARG A 366      97.012   0.068  -7.961  1.00  2.17           C  
ATOM   5521  O   ARG A 366      96.417   1.013  -7.440  1.00  2.17           O  
ATOM   5522  CB  ARG A 366      98.988  -1.414  -8.345  1.00  2.17           C  
ATOM   5523  CG  ARG A 366     100.441  -1.763  -8.091  1.00  2.17           C  
ATOM   5524  CD  ARG A 366     101.357  -0.621  -8.466  1.00  2.17           C  
ATOM   5525  NE  ARG A 366     101.324  -0.306  -9.921  1.00  2.17           N  
ATOM   5526  CZ  ARG A 366     101.819   0.808 -10.484  1.00  2.17           C  
ATOM   5527  NH1 ARG A 366     102.389   1.749  -9.761  1.00  2.17           N  
ATOM   5528  NH2 ARG A 366     101.714   0.930 -11.783  1.00  2.17           N  
ATOM   5529  H   ARG A 366      98.971  -0.587  -5.343  1.00  2.17           H  
ATOM   5530  HA  ARG A 366      99.023   0.506  -7.425  1.00  2.17           H  
ATOM   5531 1HB  ARG A 366      98.423  -2.343  -8.263  1.00  2.17           H  
ATOM   5532 2HB  ARG A 366      98.942  -1.080  -9.386  1.00  2.17           H  
ATOM   5533 1HG  ARG A 366     100.581  -1.992  -7.033  1.00  2.17           H  
ATOM   5534 2HG  ARG A 366     100.711  -2.632  -8.694  1.00  2.17           H  
ATOM   5535 1HD  ARG A 366     101.063   0.275  -7.919  1.00  2.17           H  
ATOM   5536 2HD  ARG A 366     102.383  -0.883  -8.201  1.00  2.17           H  
ATOM   5537  HE  ARG A 366     100.903  -0.977 -10.591  1.00  2.17           H  
ATOM   5538 1HH1 ARG A 366     102.461   1.641  -8.761  1.00  2.17           H  
ATOM   5539 2HH1 ARG A 366     102.754   2.576 -10.209  1.00  2.17           H  
ATOM   5540 1HH2 ARG A 366     101.254   0.154 -12.300  1.00  2.17           H  
ATOM   5541 2HH2 ARG A 366     102.065   1.740 -12.260  1.00  2.17           H  
ATOM   5542  N   PHE A 367      96.554  -0.607  -9.020  1.00  2.13           N  
ATOM   5543  CA  PHE A 367      95.308  -0.289  -9.703  1.00  2.13           C  
ATOM   5544  C   PHE A 367      94.458  -1.528  -9.997  1.00  2.13           C  
ATOM   5545  O   PHE A 367      94.981  -2.645 -10.118  1.00  2.13           O  
ATOM   5546  CB  PHE A 367      95.603   0.398 -11.035  1.00  2.13           C  
ATOM   5547  CG  PHE A 367      96.389   1.683 -10.942  1.00  2.13           C  
ATOM   5548  CD1 PHE A 367      97.777   1.669 -10.955  1.00  2.13           C  
ATOM   5549  CD2 PHE A 367      95.750   2.899 -10.866  1.00  2.13           C  
ATOM   5550  CE1 PHE A 367      98.491   2.846 -10.885  1.00  2.13           C  
ATOM   5551  CE2 PHE A 367      96.458   4.072 -10.805  1.00  2.13           C  
ATOM   5552  CZ  PHE A 367      97.832   4.047 -10.811  1.00  2.13           C  
ATOM   5553  H   PHE A 367      97.090  -1.380  -9.372  1.00  2.13           H  
ATOM   5554  HA  PHE A 367      94.727   0.383  -9.070  1.00  2.13           H  
ATOM   5555 1HB  PHE A 367      96.158  -0.288 -11.679  1.00  2.13           H  
ATOM   5556 2HB  PHE A 367      94.663   0.611 -11.530  1.00  2.13           H  
ATOM   5557  HD1 PHE A 367      98.305   0.711 -11.027  1.00  2.13           H  
ATOM   5558  HD2 PHE A 367      94.665   2.926 -10.854  1.00  2.13           H  
ATOM   5559  HE1 PHE A 367      99.576   2.824 -10.894  1.00  2.13           H  
ATOM   5560  HE2 PHE A 367      95.926   5.024 -10.749  1.00  2.13           H  
ATOM   5561  HZ  PHE A 367      98.398   4.976 -10.759  1.00  2.13           H  
ATOM   5562  N   GLN A 368      93.160  -1.300 -10.182  1.00  2.14           N  
ATOM   5563  CA  GLN A 368      92.214  -2.329 -10.613  1.00  2.14           C  
ATOM   5564  C   GLN A 368      91.208  -1.748 -11.597  1.00  2.14           C  
ATOM   5565  O   GLN A 368      90.772  -0.602 -11.445  1.00  2.14           O  
ATOM   5566  CB  GLN A 368      91.448  -2.907  -9.417  1.00  2.14           C  
ATOM   5567  CG  GLN A 368      90.477  -4.061  -9.768  1.00  2.14           C  
ATOM   5568  CD  GLN A 368      89.774  -4.644  -8.551  1.00  2.14           C  
ATOM   5569  OE1 GLN A 368      88.544  -4.745  -8.503  1.00  2.14           O  
ATOM   5570  NE2 GLN A 368      90.545  -5.027  -7.550  1.00  2.14           N  
ATOM   5571  H   GLN A 368      92.805  -0.366  -9.979  1.00  2.14           H  
ATOM   5572  HA  GLN A 368      92.758  -3.125 -11.118  1.00  2.14           H  
ATOM   5573 1HB  GLN A 368      92.158  -3.272  -8.680  1.00  2.14           H  
ATOM   5574 2HB  GLN A 368      90.892  -2.116  -8.953  1.00  2.14           H  
ATOM   5575 1HG  GLN A 368      89.703  -3.682 -10.436  1.00  2.14           H  
ATOM   5576 2HG  GLN A 368      91.036  -4.858 -10.265  1.00  2.14           H  
ATOM   5577 1HE2 GLN A 368      90.138  -5.418  -6.726  1.00  2.14           H  
ATOM   5578 2HE2 GLN A 368      91.538  -4.927  -7.612  1.00  2.14           H  
ATOM   5579  N   GLU A 369      90.876  -2.519 -12.643  1.00  2.24           N  
ATOM   5580  CA  GLU A 369      89.859  -2.077 -13.590  1.00  2.24           C  
ATOM   5581  C   GLU A 369      88.691  -3.045 -13.691  1.00  2.24           C  
ATOM   5582  O   GLU A 369      88.880  -4.253 -13.909  1.00  2.24           O  
ATOM   5583  CB  GLU A 369      90.421  -1.865 -15.000  1.00  2.24           C  
ATOM   5584  CG  GLU A 369      91.439  -0.743 -15.149  1.00  2.24           C  
ATOM   5585  CD  GLU A 369      91.869  -0.512 -16.592  1.00  2.24           C  
ATOM   5586  OE1 GLU A 369      91.371  -1.211 -17.434  1.00  2.24           O  
ATOM   5587  OE2 GLU A 369      92.783   0.272 -16.839  1.00  2.24           O  
ATOM   5588  H   GLU A 369      91.313  -3.434 -12.754  1.00  2.24           H  
ATOM   5589  HA  GLU A 369      89.474  -1.133 -13.235  1.00  2.24           H  
ATOM   5590 1HB  GLU A 369      90.862  -2.787 -15.348  1.00  2.24           H  
ATOM   5591 2HB  GLU A 369      89.599  -1.634 -15.667  1.00  2.24           H  
ATOM   5592 1HG  GLU A 369      90.968   0.139 -14.795  1.00  2.24           H  
ATOM   5593 2HG  GLU A 369      92.307  -0.944 -14.528  1.00  2.24           H  
ATOM   5594  N   LEU A 370      87.492  -2.470 -13.603  1.00  2.45           N  
ATOM   5595  CA  LEU A 370      86.222  -3.190 -13.692  1.00  2.45           C  
ATOM   5596  C   LEU A 370      85.623  -3.059 -15.090  1.00  2.45           C  
ATOM   5597  O   LEU A 370      85.879  -2.074 -15.777  1.00  2.45           O  
ATOM   5598  CB  LEU A 370      85.294  -2.750 -12.555  1.00  2.45           C  
ATOM   5599  CG  LEU A 370      85.883  -3.079 -11.168  1.00  2.45           C  
ATOM   5600  CD1 LEU A 370      85.023  -2.561 -10.068  1.00  2.45           C  
ATOM   5601  CD2 LEU A 370      86.002  -4.517 -11.042  1.00  2.45           C  
ATOM   5602  H   LEU A 370      87.484  -1.458 -13.464  1.00  2.45           H  
ATOM   5603  HA  LEU A 370      86.425  -4.243 -13.529  1.00  2.45           H  
ATOM   5604 1HB  LEU A 370      85.127  -1.676 -12.620  1.00  2.45           H  
ATOM   5605 2HB  LEU A 370      84.331  -3.265 -12.657  1.00  2.45           H  
ATOM   5606  HG  LEU A 370      86.857  -2.660 -11.098  1.00  2.45           H  
ATOM   5607 1HD1 LEU A 370      85.468  -2.815  -9.114  1.00  2.45           H  
ATOM   5608 2HD1 LEU A 370      84.937  -1.505 -10.155  1.00  2.45           H  
ATOM   5609 3HD1 LEU A 370      84.051  -3.015 -10.137  1.00  2.45           H  
ATOM   5610 1HD2 LEU A 370      86.440  -4.770 -10.076  1.00  2.45           H  
ATOM   5611 2HD2 LEU A 370      85.032  -4.958 -11.125  1.00  2.45           H  
ATOM   5612 3HD2 LEU A 370      86.623  -4.871 -11.833  1.00  2.45           H  
ATOM   5613  N   TRP A 371      84.811  -4.057 -15.466  1.00  2.79           N  
ATOM   5614  CA  TRP A 371      84.243  -4.291 -16.811  1.00  2.79           C  
ATOM   5615  C   TRP A 371      83.609  -3.172 -17.670  1.00  2.79           C  
ATOM   5616  O   TRP A 371      84.017  -3.083 -18.823  1.00  2.79           O  
ATOM   5617  CB  TRP A 371      83.224  -5.435 -16.696  1.00  2.79           C  
ATOM   5618  CG  TRP A 371      82.505  -5.848 -18.000  1.00  2.79           C  
ATOM   5619  CD1 TRP A 371      82.357  -5.119 -19.147  1.00  2.79           C  
ATOM   5620  CD2 TRP A 371      81.850  -7.118 -18.263  1.00  2.79           C  
ATOM   5621  NE1 TRP A 371      81.655  -5.838 -20.084  1.00  2.79           N  
ATOM   5622  CE2 TRP A 371      81.337  -7.056 -19.566  1.00  2.79           C  
ATOM   5623  CE3 TRP A 371      81.661  -8.272 -17.521  1.00  2.79           C  
ATOM   5624  CZ2 TRP A 371      80.644  -8.112 -20.135  1.00  2.79           C  
ATOM   5625  CZ3 TRP A 371      80.968  -9.338 -18.094  1.00  2.79           C  
ATOM   5626  CH2 TRP A 371      80.474  -9.256 -19.368  1.00  2.79           C  
ATOM   5627  H   TRP A 371      84.667  -4.795 -14.777  1.00  2.79           H  
ATOM   5628  HA  TRP A 371      85.068  -4.684 -17.404  1.00  2.79           H  
ATOM   5629 1HB  TRP A 371      83.732  -6.318 -16.297  1.00  2.79           H  
ATOM   5630 2HB  TRP A 371      82.460  -5.165 -15.970  1.00  2.79           H  
ATOM   5631  HD1 TRP A 371      82.723  -4.119 -19.309  1.00  2.79           H  
ATOM   5632  HE1 TRP A 371      81.413  -5.512 -21.004  1.00  2.79           H  
ATOM   5633  HE3 TRP A 371      82.040  -8.340 -16.514  1.00  2.79           H  
ATOM   5634  HZ2 TRP A 371      80.242  -8.065 -21.148  1.00  2.79           H  
ATOM   5635  HZ3 TRP A 371      80.824 -10.243 -17.498  1.00  2.79           H  
ATOM   5636  HH2 TRP A 371      79.937 -10.106 -19.789  1.00  2.79           H  
ATOM   5637  N   MET A 372      82.643  -2.332 -17.259  1.00  3.29           N  
ATOM   5638  CA  MET A 372      81.850  -2.192 -16.039  1.00  3.29           C  
ATOM   5639  C   MET A 372      80.478  -2.779 -16.365  1.00  3.29           C  
ATOM   5640  O   MET A 372      80.345  -3.497 -17.350  1.00  3.29           O  
ATOM   5641  CB  MET A 372      81.704  -0.728 -15.686  1.00  3.29           C  
ATOM   5642  CG  MET A 372      82.969  -0.056 -15.460  1.00  3.29           C  
ATOM   5643  SD  MET A 372      82.734   1.623 -15.156  1.00  3.29           S  
ATOM   5644  CE  MET A 372      82.261   2.345 -16.710  1.00  3.29           C  
ATOM   5645  H   MET A 372      82.367  -1.681 -17.973  1.00  3.29           H  
ATOM   5646  HA  MET A 372      82.299  -2.753 -15.219  1.00  3.29           H  
ATOM   5647 1HB  MET A 372      81.177  -0.208 -16.481  1.00  3.29           H  
ATOM   5648 2HB  MET A 372      81.113  -0.612 -14.781  1.00  3.29           H  
ATOM   5649 1HG  MET A 372      83.478  -0.495 -14.611  1.00  3.29           H  
ATOM   5650 2HG  MET A 372      83.572  -0.174 -16.313  1.00  3.29           H  
ATOM   5651 1HE  MET A 372      82.056   3.389 -16.565  1.00  3.29           H  
ATOM   5652 2HE  MET A 372      83.055   2.240 -17.421  1.00  3.29           H  
ATOM   5653 3HE  MET A 372      81.361   1.858 -17.083  1.00  3.29           H  
ATOM   5654  N   GLY A 373      79.453  -2.467 -15.580  1.00  3.89           N  
ATOM   5655  CA  GLY A 373      78.110  -2.997 -15.820  1.00  3.89           C  
ATOM   5656  C   GLY A 373      77.651  -2.940 -17.284  1.00  3.89           C  
ATOM   5657  O   GLY A 373      76.967  -3.865 -17.747  1.00  3.89           O  
ATOM   5658  H   GLY A 373      79.599  -1.885 -14.757  1.00  3.89           H  
ATOM   5659 1HA  GLY A 373      78.058  -4.011 -15.463  1.00  3.89           H  
ATOM   5660 2HA  GLY A 373      77.428  -2.411 -15.222  1.00  3.89           H  
ATOM   5661  N   SER A 374      78.014  -1.833 -17.962  1.00  4.50           N  
ATOM   5662  CA  SER A 374      77.809  -1.530 -19.388  1.00  4.50           C  
ATOM   5663  C   SER A 374      76.455  -1.911 -20.030  1.00  4.50           C  
ATOM   5664  O   SER A 374      75.420  -1.937 -19.370  1.00  4.50           O  
ATOM   5665  CB  SER A 374      78.986  -2.195 -20.119  1.00  4.50           C  
ATOM   5666  OG  SER A 374      79.041  -1.855 -21.467  1.00  4.50           O  
ATOM   5667  H   SER A 374      78.530  -1.149 -17.427  1.00  4.50           H  
ATOM   5668  HA  SER A 374      77.910  -0.453 -19.498  1.00  4.50           H  
ATOM   5669 1HB  SER A 374      79.916  -1.887 -19.634  1.00  4.50           H  
ATOM   5670 2HB  SER A 374      78.918  -3.283 -20.010  1.00  4.50           H  
ATOM   5671  HG  SER A 374      78.548  -2.544 -21.928  1.00  4.50           H  
ATOM   5672  N   ASP A 375      76.488  -2.185 -21.348  1.00  4.97           N  
ATOM   5673  CA  ASP A 375      75.343  -2.587 -22.172  1.00  4.97           C  
ATOM   5674  C   ASP A 375      75.847  -3.563 -23.282  1.00  4.97           C  
ATOM   5675  O   ASP A 375      76.371  -3.096 -24.294  1.00  4.97           O  
ATOM   5676  CB  ASP A 375      74.687  -1.339 -22.792  1.00  4.97           C  
ATOM   5677  CG  ASP A 375      73.376  -1.610 -23.589  1.00  4.97           C  
ATOM   5678  OD1 ASP A 375      72.994  -2.747 -23.730  1.00  4.97           O  
ATOM   5679  OD2 ASP A 375      72.779  -0.652 -24.035  1.00  4.97           O  
ATOM   5680  H   ASP A 375      77.378  -2.121 -21.791  1.00  4.97           H  
ATOM   5681  HA  ASP A 375      74.591  -3.054 -21.548  1.00  4.97           H  
ATOM   5682 1HB  ASP A 375      74.449  -0.635 -21.993  1.00  4.97           H  
ATOM   5683 2HB  ASP A 375      75.394  -0.848 -23.456  1.00  4.97           H  
ATOM   5684  N   GLN A 376      75.711  -4.907 -23.116  1.00  5.20           N  
ATOM   5685  CA  GLN A 376      75.113  -5.564 -21.945  1.00  5.20           C  
ATOM   5686  C   GLN A 376      75.869  -5.184 -20.682  1.00  5.20           C  
ATOM   5687  O   GLN A 376      77.086  -5.030 -20.755  1.00  5.20           O  
ATOM   5688  CB  GLN A 376      75.203  -7.085 -22.044  1.00  5.20           C  
ATOM   5689  CG  GLN A 376      76.633  -7.588 -21.922  1.00  5.20           C  
ATOM   5690  CD  GLN A 376      76.711  -9.078 -21.795  1.00  5.20           C  
ATOM   5691  OE1 GLN A 376      76.497  -9.841 -22.746  1.00  5.20           O  
ATOM   5692  NE2 GLN A 376      77.021  -9.501 -20.575  1.00  5.20           N  
ATOM   5693  H   GLN A 376      76.046  -5.501 -23.859  1.00  5.20           H  
ATOM   5694  HA  GLN A 376      74.076  -5.247 -21.896  1.00  5.20           H  
ATOM   5695 1HB  GLN A 376      74.617  -7.554 -21.255  1.00  5.20           H  
ATOM   5696 2HB  GLN A 376      74.799  -7.418 -23.000  1.00  5.20           H  
ATOM   5697 1HG  GLN A 376      77.190  -7.287 -22.802  1.00  5.20           H  
ATOM   5698 2HG  GLN A 376      77.085  -7.154 -21.018  1.00  5.20           H  
ATOM   5699 1HE2 GLN A 376      77.080 -10.488 -20.353  1.00  5.20           H  
ATOM   5700 2HE2 GLN A 376      77.175  -8.816 -19.821  1.00  5.20           H  
ATOM   5701  N   GLY A 377      75.174  -4.991 -19.554  1.00  5.12           N  
ATOM   5702  CA  GLY A 377      73.739  -5.219 -19.389  1.00  5.12           C  
ATOM   5703  C   GLY A 377      73.432  -5.633 -17.975  1.00  5.12           C  
ATOM   5704  O   GLY A 377      72.308  -6.028 -17.666  1.00  5.12           O  
ATOM   5705  H   GLY A 377      75.696  -4.664 -18.745  1.00  5.12           H  
ATOM   5706 1HA  GLY A 377      73.199  -4.302 -19.624  1.00  5.12           H  
ATOM   5707 2HA  GLY A 377      73.376  -5.998 -20.046  1.00  5.12           H  
ATOM   5708  N   LEU A 378      74.456  -5.588 -17.137  1.00  4.78           N  
ATOM   5709  CA  LEU A 378      74.336  -5.888 -15.707  1.00  4.78           C  
ATOM   5710  C   LEU A 378      73.878  -7.281 -15.177  1.00  4.78           C  
ATOM   5711  O   LEU A 378      73.076  -7.273 -14.247  1.00  4.78           O  
ATOM   5712  CB  LEU A 378      73.317  -4.893 -15.125  1.00  4.78           C  
ATOM   5713  CG  LEU A 378      73.609  -3.449 -15.409  1.00  4.78           C  
ATOM   5714  CD1 LEU A 378      72.545  -2.599 -14.860  1.00  4.78           C  
ATOM   5715  CD2 LEU A 378      74.842  -3.158 -14.836  1.00  4.78           C  
ATOM   5716  H   LEU A 378      75.356  -5.246 -17.496  1.00  4.78           H  
ATOM   5717  HA  LEU A 378      75.317  -5.687 -15.276  1.00  4.78           H  
ATOM   5718 1HB  LEU A 378      72.312  -5.123 -15.463  1.00  4.78           H  
ATOM   5719 2HB  LEU A 378      73.335  -5.002 -14.042  1.00  4.78           H  
ATOM   5720  HG  LEU A 378      73.657  -3.267 -16.476  1.00  4.78           H  
ATOM   5721 1HD1 LEU A 378      72.788  -1.556 -15.066  1.00  4.78           H  
ATOM   5722 2HD1 LEU A 378      71.606  -2.860 -15.329  1.00  4.78           H  
ATOM   5723 3HD1 LEU A 378      72.478  -2.759 -13.798  1.00  4.78           H  
ATOM   5724 1HD2 LEU A 378      75.100  -2.112 -15.011  1.00  4.78           H  
ATOM   5725 2HD2 LEU A 378      74.782  -3.351 -13.799  1.00  4.78           H  
ATOM   5726 3HD2 LEU A 378      75.567  -3.814 -15.282  1.00  4.78           H  
ATOM   5727  N   LYS A 379      74.338  -8.477 -15.652  1.00  4.29           N  
ATOM   5728  CA  LYS A 379      75.210  -8.893 -16.768  1.00  4.29           C  
ATOM   5729  C   LYS A 379      76.505  -8.089 -16.897  1.00  4.29           C  
ATOM   5730  O   LYS A 379      76.946  -7.751 -18.003  1.00  4.29           O  
ATOM   5731  CB  LYS A 379      74.427  -8.958 -18.073  1.00  4.29           C  
ATOM   5732  CG  LYS A 379      73.256  -9.921 -18.082  1.00  4.29           C  
ATOM   5733  CD  LYS A 379      72.555  -9.858 -19.422  1.00  4.29           C  
ATOM   5734  CE  LYS A 379      71.336 -10.753 -19.463  1.00  4.29           C  
ATOM   5735  NZ  LYS A 379      70.613 -10.620 -20.760  1.00  4.29           N  
ATOM   5736  H   LYS A 379      73.983  -9.266 -15.126  1.00  4.29           H  
ATOM   5737  HA  LYS A 379      75.518  -9.919 -16.560  1.00  4.29           H  
ATOM   5738 1HB  LYS A 379      74.095  -8.036 -18.380  1.00  4.29           H  
ATOM   5739 2HB  LYS A 379      75.085  -9.317 -18.840  1.00  4.29           H  
ATOM   5740 1HG  LYS A 379      73.607 -10.947 -17.908  1.00  4.29           H  
ATOM   5741 2HG  LYS A 379      72.549  -9.656 -17.290  1.00  4.29           H  
ATOM   5742 1HD  LYS A 379      72.243  -8.827 -19.613  1.00  4.29           H  
ATOM   5743 2HD  LYS A 379      73.247 -10.161 -20.210  1.00  4.29           H  
ATOM   5744 1HE  LYS A 379      71.648 -11.791 -19.330  1.00  4.29           H  
ATOM   5745 2HE  LYS A 379      70.663 -10.478 -18.648  1.00  4.29           H  
ATOM   5746 1HZ  LYS A 379      69.804 -11.219 -20.765  1.00  4.29           H  
ATOM   5747 2HZ  LYS A 379      70.320  -9.661 -20.878  1.00  4.29           H  
ATOM   5748 3HZ  LYS A 379      71.231 -10.881 -21.515  1.00  4.29           H  
ATOM   5749  N   GLY A 380      77.120  -7.823 -15.753  1.00  3.76           N  
ATOM   5750  CA  GLY A 380      78.373  -7.090 -15.651  1.00  3.76           C  
ATOM   5751  C   GLY A 380      79.291  -7.945 -14.808  1.00  3.76           C  
ATOM   5752  O   GLY A 380      79.643  -9.040 -15.242  1.00  3.76           O  
ATOM   5753  H   GLY A 380      76.699  -8.155 -14.878  1.00  3.76           H  
ATOM   5754 1HA  GLY A 380      78.802  -6.942 -16.644  1.00  3.76           H  
ATOM   5755 2HA  GLY A 380      78.218  -6.119 -15.218  1.00  3.76           H  
ATOM   5756  N   LEU A 381      79.654  -7.527 -13.585  1.00  3.29           N  
ATOM   5757  CA  LEU A 381      79.335  -6.276 -12.857  1.00  3.29           C  
ATOM   5758  C   LEU A 381      80.183  -6.333 -11.594  1.00  3.29           C  
ATOM   5759  O   LEU A 381      80.057  -7.285 -10.829  1.00  3.29           O  
ATOM   5760  CB  LEU A 381      77.838  -6.199 -12.487  1.00  3.29           C  
ATOM   5761  CG  LEU A 381      77.369  -5.092 -11.745  1.00  3.29           C  
ATOM   5762  CD1 LEU A 381      77.580  -3.887 -12.492  1.00  3.29           C  
ATOM   5763  CD2 LEU A 381      75.883  -5.316 -11.507  1.00  3.29           C  
ATOM   5764  H   LEU A 381      80.275  -8.172 -13.104  1.00  3.29           H  
ATOM   5765  HA  LEU A 381      79.628  -5.402 -13.441  1.00  3.29           H  
ATOM   5766 1HB  LEU A 381      77.184  -6.328 -13.322  1.00  3.29           H  
ATOM   5767 2HB  LEU A 381      77.670  -6.971 -11.816  1.00  3.29           H  
ATOM   5768  HG  LEU A 381      77.899  -5.031 -10.811  1.00  3.29           H  
ATOM   5769 1HD1 LEU A 381      77.230  -3.041 -11.930  1.00  3.29           H  
ATOM   5770 2HD1 LEU A 381      78.644  -3.771 -12.679  1.00  3.29           H  
ATOM   5771 3HD1 LEU A 381      77.057  -3.961 -13.405  1.00  3.29           H  
ATOM   5772 1HD2 LEU A 381      75.486  -4.511 -10.952  1.00  3.29           H  
ATOM   5773 2HD2 LEU A 381      75.369  -5.389 -12.462  1.00  3.29           H  
ATOM   5774 3HD2 LEU A 381      75.736  -6.232 -10.955  1.00  3.29           H  
ATOM   5775  N   GLY A 382      81.117  -5.409 -11.390  1.00  2.90           N  
ATOM   5776  CA  GLY A 382      81.989  -5.598 -10.223  1.00  2.90           C  
ATOM   5777  C   GLY A 382      83.023  -6.691 -10.538  1.00  2.90           C  
ATOM   5778  O   GLY A 382      83.681  -7.250  -9.652  1.00  2.90           O  
ATOM   5779  H   GLY A 382      81.228  -4.583 -11.996  1.00  2.90           H  
ATOM   5780 1HA  GLY A 382      82.478  -4.662  -9.970  1.00  2.90           H  
ATOM   5781 2HA  GLY A 382      81.386  -5.903  -9.373  1.00  2.90           H  
ATOM   5782  N   THR A 383      83.105  -6.988 -11.834  1.00  2.60           N  
ATOM   5783  CA  THR A 383      83.899  -8.011 -12.504  1.00  2.60           C  
ATOM   5784  C   THR A 383      85.177  -7.402 -13.082  1.00  2.60           C  
ATOM   5785  O   THR A 383      85.132  -6.340 -13.711  1.00  2.60           O  
ATOM   5786  CB  THR A 383      82.978  -8.623 -13.568  1.00  2.60           C  
ATOM   5787  OG1 THR A 383      81.862  -9.235 -12.883  1.00  2.60           O  
ATOM   5788  CG2 THR A 383      83.615  -9.608 -14.426  1.00  2.60           C  
ATOM   5789  H   THR A 383      82.516  -6.430 -12.430  1.00  2.60           H  
ATOM   5790  HA  THR A 383      84.172  -8.784 -11.779  1.00  2.60           H  
ATOM   5791  HB  THR A 383      82.608  -7.811 -14.191  1.00  2.60           H  
ATOM   5792  HG1 THR A 383      82.208  -9.960 -12.274  1.00  2.60           H  
ATOM   5793 1HG2 THR A 383      82.898  -9.991 -15.147  1.00  2.60           H  
ATOM   5794 2HG2 THR A 383      84.456  -9.151 -14.946  1.00  2.60           H  
ATOM   5795 3HG2 THR A 383      83.931 -10.390 -13.814  1.00  2.60           H  
ATOM   5796  N   VAL A 384      86.317  -8.041 -12.819  1.00  2.42           N  
ATOM   5797  CA  VAL A 384      87.626  -7.487 -13.184  1.00  2.42           C  
ATOM   5798  C   VAL A 384      88.214  -7.834 -14.555  1.00  2.42           C  
ATOM   5799  O   VAL A 384      88.274  -8.997 -14.984  1.00  2.42           O  
ATOM   5800  CB  VAL A 384      88.633  -7.847 -12.080  1.00  2.42           C  
ATOM   5801  CG1 VAL A 384      90.021  -7.428 -12.437  1.00  2.42           C  
ATOM   5802  CG2 VAL A 384      88.279  -7.141 -10.835  1.00  2.42           C  
ATOM   5803  H   VAL A 384      86.273  -8.946 -12.344  1.00  2.42           H  
ATOM   5804  HA  VAL A 384      87.526  -6.408 -13.164  1.00  2.42           H  
ATOM   5805  HB  VAL A 384      88.596  -8.896 -11.921  1.00  2.42           H  
ATOM   5806 1HG1 VAL A 384      90.685  -7.698 -11.632  1.00  2.42           H  
ATOM   5807 2HG1 VAL A 384      90.339  -7.922 -13.346  1.00  2.42           H  
ATOM   5808 3HG1 VAL A 384      90.039  -6.349 -12.581  1.00  2.42           H  
ATOM   5809 1HG2 VAL A 384      88.989  -7.408 -10.055  1.00  2.42           H  
ATOM   5810 2HG2 VAL A 384      88.338  -6.081 -11.014  1.00  2.42           H  
ATOM   5811 3HG2 VAL A 384      87.270  -7.414 -10.528  1.00  2.42           H  
ATOM   5812  N   LYS A 385      88.651  -6.769 -15.240  1.00  2.36           N  
ATOM   5813  CA  LYS A 385      89.313  -6.822 -16.543  1.00  2.36           C  
ATOM   5814  C   LYS A 385      90.838  -6.902 -16.339  1.00  2.36           C  
ATOM   5815  O   LYS A 385      91.557  -7.607 -17.065  1.00  2.36           O  
ATOM   5816  CB  LYS A 385      88.935  -5.594 -17.389  1.00  2.36           C  
ATOM   5817  CG  LYS A 385      89.532  -5.572 -18.824  1.00  2.36           C  
ATOM   5818  CD  LYS A 385      88.986  -4.384 -19.683  1.00  2.36           C  
ATOM   5819  CE  LYS A 385      89.591  -4.395 -21.119  1.00  2.36           C  
ATOM   5820  NZ  LYS A 385      89.063  -3.278 -22.017  1.00  2.36           N  
ATOM   5821  H   LYS A 385      88.540  -5.856 -14.797  1.00  2.36           H  
ATOM   5822  HA  LYS A 385      88.987  -7.713 -17.067  1.00  2.36           H  
ATOM   5823 1HB  LYS A 385      87.849  -5.525 -17.468  1.00  2.36           H  
ATOM   5824 2HB  LYS A 385      89.277  -4.688 -16.874  1.00  2.36           H  
ATOM   5825 1HG  LYS A 385      90.621  -5.482 -18.753  1.00  2.36           H  
ATOM   5826 2HG  LYS A 385      89.299  -6.511 -19.325  1.00  2.36           H  
ATOM   5827 1HD  LYS A 385      87.898  -4.453 -19.749  1.00  2.36           H  
ATOM   5828 2HD  LYS A 385      89.241  -3.440 -19.192  1.00  2.36           H  
ATOM   5829 1HE  LYS A 385      90.671  -4.294 -21.039  1.00  2.36           H  
ATOM   5830 2HE  LYS A 385      89.359  -5.352 -21.584  1.00  2.36           H  
ATOM   5831 1HZ  LYS A 385      89.494  -3.339 -22.935  1.00  2.36           H  
ATOM   5832 2HZ  LYS A 385      88.057  -3.353 -22.138  1.00  2.36           H  
ATOM   5833 3HZ  LYS A 385      89.285  -2.373 -21.627  1.00  2.36           H  
ATOM   5834  N   LYS A 386      91.305  -6.127 -15.357  1.00  2.41           N  
ATOM   5835  CA  LYS A 386      92.728  -5.985 -15.046  1.00  2.41           C  
ATOM   5836  C   LYS A 386      93.000  -5.746 -13.562  1.00  2.41           C  
ATOM   5837  O   LYS A 386      92.295  -4.985 -12.893  1.00  2.41           O  
ATOM   5838  CB  LYS A 386      93.312  -4.857 -15.885  1.00  2.41           C  
ATOM   5839  CG  LYS A 386      94.771  -4.549 -15.666  1.00  2.41           C  
ATOM   5840  CD  LYS A 386      95.277  -3.668 -16.789  1.00  2.41           C  
ATOM   5841  CE  LYS A 386      94.527  -2.393 -16.747  1.00  2.41           C  
ATOM   5842  NZ  LYS A 386      94.982  -1.381 -17.716  1.00  2.41           N  
ATOM   5843  H   LYS A 386      90.628  -5.586 -14.818  1.00  2.41           H  
ATOM   5844  HA  LYS A 386      93.233  -6.915 -15.319  1.00  2.41           H  
ATOM   5845 1HB  LYS A 386      93.184  -5.092 -16.943  1.00  2.41           H  
ATOM   5846 2HB  LYS A 386      92.765  -3.945 -15.697  1.00  2.41           H  
ATOM   5847 1HG  LYS A 386      94.885  -4.018 -14.721  1.00  2.41           H  
ATOM   5848 2HG  LYS A 386      95.324  -5.446 -15.609  1.00  2.41           H  
ATOM   5849 1HD  LYS A 386      96.341  -3.476 -16.680  1.00  2.41           H  
ATOM   5850 2HD  LYS A 386      95.104  -4.150 -17.743  1.00  2.41           H  
ATOM   5851 1HE  LYS A 386      93.494  -2.635 -16.954  1.00  2.41           H  
ATOM   5852 2HE  LYS A 386      94.600  -1.975 -15.742  1.00  2.41           H  
ATOM   5853 1HZ  LYS A 386      94.353  -0.561 -17.588  1.00  2.41           H  
ATOM   5854 2HZ  LYS A 386      95.937  -1.123 -17.536  1.00  2.41           H  
ATOM   5855 3HZ  LYS A 386      94.891  -1.734 -18.652  1.00  2.41           H  
ATOM   5856  N   TYR A 387      94.040  -6.384 -13.044  1.00  2.59           N  
ATOM   5857  CA  TYR A 387      94.409  -6.169 -11.639  1.00  2.59           C  
ATOM   5858  C   TYR A 387      95.914  -6.089 -11.456  1.00  2.59           C  
ATOM   5859  O   TYR A 387      96.658  -6.917 -11.966  1.00  2.59           O  
ATOM   5860  CB  TYR A 387      93.753  -7.243 -10.772  1.00  2.59           C  
ATOM   5861  CG  TYR A 387      94.126  -7.261  -9.333  1.00  2.59           C  
ATOM   5862  CD1 TYR A 387      93.788  -6.214  -8.498  1.00  2.59           C  
ATOM   5863  CD2 TYR A 387      94.773  -8.380  -8.824  1.00  2.59           C  
ATOM   5864  CE1 TYR A 387      94.116  -6.274  -7.158  1.00  2.59           C  
ATOM   5865  CE2 TYR A 387      95.091  -8.445  -7.489  1.00  2.59           C  
ATOM   5866  CZ  TYR A 387      94.771  -7.401  -6.658  1.00  2.59           C  
ATOM   5867  OH  TYR A 387      95.100  -7.465  -5.332  1.00  2.59           O  
ATOM   5868  H   TYR A 387      94.584  -7.017 -13.642  1.00  2.59           H  
ATOM   5869  HA  TYR A 387      94.007  -5.207 -11.321  1.00  2.59           H  
ATOM   5870 1HB  TYR A 387      92.683  -7.118 -10.822  1.00  2.59           H  
ATOM   5871 2HB  TYR A 387      93.976  -8.195 -11.169  1.00  2.59           H  
ATOM   5872  HD1 TYR A 387      93.279  -5.346  -8.899  1.00  2.59           H  
ATOM   5873  HD2 TYR A 387      95.029  -9.207  -9.481  1.00  2.59           H  
ATOM   5874  HE1 TYR A 387      93.868  -5.446  -6.489  1.00  2.59           H  
ATOM   5875  HE2 TYR A 387      95.602  -9.322  -7.092  1.00  2.59           H  
ATOM   5876  HH  TYR A 387      95.232  -6.551  -4.988  1.00  2.59           H  
ATOM   5877  N   GLN A 388      96.372  -5.053 -10.746  1.00  2.91           N  
ATOM   5878  CA  GLN A 388      97.798  -4.811 -10.512  1.00  2.91           C  
ATOM   5879  C   GLN A 388      98.527  -4.713 -11.840  1.00  2.91           C  
ATOM   5880  O   GLN A 388      99.621  -5.250 -12.011  1.00  2.91           O  
ATOM   5881  CB  GLN A 388      98.415  -5.915  -9.648  1.00  2.91           C  
ATOM   5882  CG  GLN A 388      97.816  -6.016  -8.273  1.00  2.91           C  
ATOM   5883  CD  GLN A 388      98.428  -7.131  -7.445  1.00  2.91           C  
ATOM   5884  OE1 GLN A 388      98.865  -8.161  -7.985  1.00  2.91           O  
ATOM   5885  NE2 GLN A 388      98.465  -6.948  -6.133  1.00  2.91           N  
ATOM   5886  H   GLN A 388      95.713  -4.375 -10.365  1.00  2.91           H  
ATOM   5887  HA  GLN A 388      97.906  -3.860  -9.996  1.00  2.91           H  
ATOM   5888 1HB  GLN A 388      98.315  -6.881 -10.136  1.00  2.91           H  
ATOM   5889 2HB  GLN A 388      99.478  -5.720  -9.533  1.00  2.91           H  
ATOM   5890 1HG  GLN A 388      97.975  -5.074  -7.739  1.00  2.91           H  
ATOM   5891 2HG  GLN A 388      96.769  -6.190  -8.373  1.00  2.91           H  
ATOM   5892 1HE2 GLN A 388      98.857  -7.641  -5.535  1.00  2.91           H  
ATOM   5893 2HE2 GLN A 388      98.080  -6.087  -5.711  1.00  2.91           H  
ATOM   5894  N   ASP A 389      97.871  -4.031 -12.784  1.00  3.39           N  
ATOM   5895  CA  ASP A 389      98.310  -3.784 -14.162  1.00  3.39           C  
ATOM   5896  C   ASP A 389      98.362  -5.064 -15.027  1.00  3.39           C  
ATOM   5897  O   ASP A 389      98.675  -5.016 -16.223  1.00  3.39           O  
ATOM   5898  CB  ASP A 389      99.689  -3.108 -14.156  1.00  3.39           C  
ATOM   5899  CG  ASP A 389      99.689  -1.759 -13.412  1.00  3.39           C  
ATOM   5900  OD1 ASP A 389      98.778  -0.988 -13.604  1.00  3.39           O  
ATOM   5901  OD2 ASP A 389     100.587  -1.541 -12.613  1.00  3.39           O  
ATOM   5902  H   ASP A 389      96.979  -3.644 -12.507  1.00  3.39           H  
ATOM   5903  HA  ASP A 389      97.599  -3.097 -14.618  1.00  3.39           H  
ATOM   5904 1HB  ASP A 389     100.439  -3.761 -13.720  1.00  3.39           H  
ATOM   5905 2HB  ASP A 389      99.993  -2.925 -15.186  1.00  3.39           H  
ATOM   5906  N   ALA A 390      97.973  -6.197 -14.462  1.00  4.03           N  
ATOM   5907  CA  ALA A 390      97.994  -7.450 -15.178  1.00  4.03           C  
ATOM   5908  C   ALA A 390      96.758  -7.648 -16.009  1.00  4.03           C  
ATOM   5909  O   ALA A 390      95.764  -8.191 -15.510  1.00  4.03           O  
ATOM   5910  CB  ALA A 390      98.132  -8.620 -14.220  1.00  4.03           C  
ATOM   5911  H   ALA A 390      97.686  -6.229 -13.487  1.00  4.03           H  
ATOM   5912  HA  ALA A 390      98.854  -7.440 -15.849  1.00  4.03           H  
ATOM   5913 1HB  ALA A 390      98.178  -9.551 -14.790  1.00  4.03           H  
ATOM   5914 2HB  ALA A 390      99.042  -8.502 -13.635  1.00  4.03           H  
ATOM   5915 3HB  ALA A 390      97.280  -8.647 -13.559  1.00  4.03           H  
ATOM   5916  N   ALA A 391      96.747  -7.123 -17.239  1.00  4.82           N  
ATOM   5917  CA  ALA A 391      95.563  -7.407 -18.056  1.00  4.82           C  
ATOM   5918  C   ALA A 391      95.521  -8.906 -17.982  1.00  4.82           C  
ATOM   5919  O   ALA A 391      96.559  -9.531 -18.166  1.00  4.82           O  
ATOM   5920  CB  ALA A 391      95.683  -6.891 -19.477  1.00  4.82           C  
ATOM   5921  H   ALA A 391      97.553  -6.587 -17.559  1.00  4.82           H  
ATOM   5922  HA  ALA A 391      94.670  -7.005 -17.583  1.00  4.82           H  
ATOM   5923 1HB  ALA A 391      94.798  -7.192 -20.039  1.00  4.82           H  
ATOM   5924 2HB  ALA A 391      95.758  -5.807 -19.470  1.00  4.82           H  
ATOM   5925 3HB  ALA A 391      96.571  -7.314 -19.942  1.00  4.82           H  
ATOM   5926  N   TYR A 392      94.392  -9.514 -17.695  1.00  5.72           N  
ATOM   5927  CA  TYR A 392      94.560 -10.940 -17.449  1.00  5.72           C  
ATOM   5928  C   TYR A 392      94.793 -11.939 -18.577  1.00  5.72           C  
ATOM   5929  O   TYR A 392      94.209 -11.869 -19.659  1.00  5.72           O  
ATOM   5930  CB  TYR A 392      93.384 -11.492 -16.695  1.00  5.72           C  
ATOM   5931  CG  TYR A 392      92.061 -11.398 -17.433  1.00  5.72           C  
ATOM   5932  CD1 TYR A 392      91.854 -12.207 -18.532  1.00  5.72           C  
ATOM   5933  CD2 TYR A 392      91.039 -10.582 -16.982  1.00  5.72           C  
ATOM   5934  CE1 TYR A 392      90.659 -12.173 -19.203  1.00  5.72           C  
ATOM   5935  CE2 TYR A 392      89.840 -10.558 -17.654  1.00  5.72           C  
ATOM   5936  CZ  TYR A 392      89.658 -11.335 -18.763  1.00  5.72           C  
ATOM   5937  OH  TYR A 392      88.478 -11.278 -19.439  1.00  5.72           O  
ATOM   5938  H   TYR A 392      93.512  -9.008 -17.562  1.00  5.72           H  
ATOM   5939  HA  TYR A 392      95.425 -11.024 -16.794  1.00  5.72           H  
ATOM   5940 1HB  TYR A 392      93.601 -12.523 -16.468  1.00  5.72           H  
ATOM   5941 2HB  TYR A 392      93.289 -10.976 -15.775  1.00  5.72           H  
ATOM   5942  HD1 TYR A 392      92.652 -12.869 -18.875  1.00  5.72           H  
ATOM   5943  HD2 TYR A 392      91.174  -9.960 -16.108  1.00  5.72           H  
ATOM   5944  HE1 TYR A 392      90.511 -12.806 -20.079  1.00  5.72           H  
ATOM   5945  HE2 TYR A 392      89.035  -9.919 -17.310  1.00  5.72           H  
ATOM   5946  HH  TYR A 392      87.874 -10.690 -18.975  1.00  5.72           H  
ATOM   5947  N   ASP A 393      95.591 -12.940 -18.197  1.00  6.69           N  
ATOM   5948  CA  ASP A 393      95.839 -14.243 -18.807  1.00  6.69           C  
ATOM   5949  C   ASP A 393      96.152 -15.146 -17.583  1.00  6.69           C  
ATOM   5950  O   ASP A 393      95.227 -15.853 -17.156  1.00  6.69           O  
ATOM   5951  CB  ASP A 393      96.825 -14.200 -19.956  1.00  6.69           C  
ATOM   5952  CG  ASP A 393      97.033 -15.477 -20.640  1.00  6.69           C  
ATOM   5953  OD1 ASP A 393      96.214 -16.341 -20.461  1.00  6.69           O  
ATOM   5954  OD2 ASP A 393      98.025 -15.604 -21.359  1.00  6.69           O  
ATOM   5955  H   ASP A 393      96.067 -12.787 -17.318  1.00  6.69           H  
ATOM   5956  HA  ASP A 393      94.908 -14.605 -19.242  1.00  6.69           H  
ATOM   5957 1HB  ASP A 393      96.411 -13.516 -20.701  1.00  6.69           H  
ATOM   5958 2HB  ASP A 393      97.711 -13.831 -19.675  1.00  6.69           H  
ATOM   5959  N   CYS A 394      97.367 -15.159 -16.914  1.00  7.67           N  
ATOM   5960  CA  CYS A 394      98.755 -14.720 -17.242  1.00  7.67           C  
ATOM   5961  C   CYS A 394      99.799 -15.637 -16.620  1.00  7.67           C  
ATOM   5962  O   CYS A 394     100.678 -16.120 -17.314  1.00  7.67           O  
ATOM   5963  CB  CYS A 394      99.093 -13.301 -16.782  1.00  7.67           C  
ATOM   5964  SG  CYS A 394      98.558 -11.953 -17.836  1.00  7.67           S  
ATOM   5965  H   CYS A 394      97.294 -15.678 -16.069  1.00  7.67           H  
ATOM   5966  HA  CYS A 394      98.902 -14.793 -18.309  1.00  7.67           H  
ATOM   5967 1HB  CYS A 394      98.679 -13.130 -15.797  1.00  7.67           H  
ATOM   5968 2HB  CYS A 394     100.164 -13.222 -16.677  1.00  7.67           H  
ATOM   5969  N   ARG A 395      99.710 -15.863 -15.304  1.00  8.59           N  
ATOM   5970  CA  ARG A 395     100.791 -16.580 -14.610  1.00  8.59           C  
ATOM   5971  C   ARG A 395     100.905 -17.932 -15.240  1.00  8.59           C  
ATOM   5972  O   ARG A 395      99.881 -18.533 -15.564  1.00  8.59           O  
ATOM   5973  CB  ARG A 395     100.516 -16.731 -13.114  1.00  8.59           C  
ATOM   5974  CG  ARG A 395     100.430 -15.404 -12.344  1.00  8.59           C  
ATOM   5975  CD  ARG A 395     100.138 -15.583 -10.867  1.00  8.59           C  
ATOM   5976  NE  ARG A 395     100.074 -14.289 -10.175  1.00  8.59           N  
ATOM   5977  CZ  ARG A 395      98.965 -13.505 -10.011  1.00  8.59           C  
ATOM   5978  NH1 ARG A 395      97.772 -13.872 -10.429  1.00  8.59           N  
ATOM   5979  NH2 ARG A 395      99.079 -12.336  -9.402  1.00  8.59           N  
ATOM   5980  H   ARG A 395      98.945 -15.485 -14.771  1.00  8.59           H  
ATOM   5981  HA  ARG A 395     101.729 -16.044 -14.743  1.00  8.59           H  
ATOM   5982 1HB  ARG A 395      99.614 -17.308 -12.942  1.00  8.59           H  
ATOM   5983 2HB  ARG A 395     101.334 -17.298 -12.664  1.00  8.59           H  
ATOM   5984 1HG  ARG A 395     101.375 -14.891 -12.429  1.00  8.59           H  
ATOM   5985 2HG  ARG A 395      99.644 -14.783 -12.762  1.00  8.59           H  
ATOM   5986 1HD  ARG A 395      99.195 -16.090 -10.732  1.00  8.59           H  
ATOM   5987 2HD  ARG A 395     100.935 -16.172 -10.409  1.00  8.59           H  
ATOM   5988  HE  ARG A 395     100.942 -13.931  -9.817  1.00  8.59           H  
ATOM   5989 1HH1 ARG A 395      97.607 -14.776 -10.869  1.00  8.59           H  
ATOM   5990 2HH1 ARG A 395      96.978 -13.268 -10.275  1.00  8.59           H  
ATOM   5991 1HH2 ARG A 395      99.974 -12.022  -9.064  1.00  8.59           H  
ATOM   5992 2HH2 ARG A 395      98.263 -11.755  -9.274  1.00  8.59           H  
ATOM   5993  N   ILE A 396     102.127 -18.404 -15.482  1.00  9.39           N  
ATOM   5994  CA  ILE A 396     102.310 -19.707 -16.123  1.00  9.39           C  
ATOM   5995  C   ILE A 396     101.831 -19.849 -17.581  1.00  9.39           C  
ATOM   5996  O   ILE A 396     102.246 -20.788 -18.269  1.00  9.39           O  
ATOM   5997  CB  ILE A 396     101.776 -20.851 -15.266  1.00  9.39           C  
ATOM   5998  CG1 ILE A 396     102.584 -20.893 -13.972  1.00  9.39           C  
ATOM   5999  CG2 ILE A 396     101.848 -22.109 -16.034  1.00  9.39           C  
ATOM   6000  CD1 ILE A 396     104.102 -21.093 -14.224  1.00  9.39           C  
ATOM   6001  H   ILE A 396     102.955 -17.867 -15.214  1.00  9.39           H  
ATOM   6002  HA  ILE A 396     103.384 -19.869 -16.147  1.00  9.39           H  
ATOM   6003  HB  ILE A 396     100.744 -20.683 -14.992  1.00  9.39           H  
ATOM   6004 1HG1 ILE A 396     102.440 -19.964 -13.422  1.00  9.39           H  
ATOM   6005 2HG1 ILE A 396     102.223 -21.719 -13.358  1.00  9.39           H  
ATOM   6006 1HG2 ILE A 396     101.475 -22.928 -15.426  1.00  9.39           H  
ATOM   6007 2HG2 ILE A 396     101.248 -22.007 -16.915  1.00  9.39           H  
ATOM   6008 3HG2 ILE A 396     102.859 -22.280 -16.315  1.00  9.39           H  
ATOM   6009 1HD1 ILE A 396     104.634 -21.123 -13.282  1.00  9.39           H  
ATOM   6010 2HD1 ILE A 396     104.277 -22.017 -14.754  1.00  9.39           H  
ATOM   6011 3HD1 ILE A 396     104.491 -20.265 -14.820  1.00  9.39           H  
ATOM   6012  N   ASP A 397     100.896 -19.031 -18.034  1.00 10.04           N  
ATOM   6013  CA  ASP A 397     100.480 -19.120 -19.413  1.00 10.04           C  
ATOM   6014  C   ASP A 397     101.574 -18.499 -20.266  1.00 10.04           C  
ATOM   6015  O   ASP A 397     102.404 -17.740 -19.768  1.00 10.04           O  
ATOM   6016  CB  ASP A 397      99.156 -18.458 -19.704  1.00 10.04           C  
ATOM   6017  CG  ASP A 397      98.578 -19.070 -20.972  1.00 10.04           C  
ATOM   6018  OD1 ASP A 397      97.688 -19.891 -20.859  1.00 10.04           O  
ATOM   6019  OD2 ASP A 397      99.096 -18.786 -22.049  1.00 10.04           O  
ATOM   6020  H   ASP A 397     100.550 -18.273 -17.449  1.00 10.04           H  
ATOM   6021  HA  ASP A 397     100.396 -20.169 -19.694  1.00 10.04           H  
ATOM   6022 1HB  ASP A 397      98.470 -18.624 -18.879  1.00 10.04           H  
ATOM   6023 2HB  ASP A 397      99.282 -17.377 -19.829  1.00 10.04           H  
ATOM   6024  N   ALA A 398     101.639 -18.892 -21.526  1.00 10.54           N  
ATOM   6025  CA  ALA A 398     102.651 -18.357 -22.418  1.00 10.54           C  
ATOM   6026  C   ALA A 398     102.190 -17.150 -23.272  1.00 10.54           C  
ATOM   6027  O   ALA A 398     103.025 -16.565 -23.968  1.00 10.54           O  
ATOM   6028  CB  ALA A 398     103.137 -19.473 -23.317  1.00 10.54           C  
ATOM   6029  H   ALA A 398     100.914 -19.512 -21.887  1.00 10.54           H  
ATOM   6030  HA  ALA A 398     103.488 -18.023 -21.806  1.00 10.54           H  
ATOM   6031 1HB  ALA A 398     103.935 -19.095 -23.948  1.00 10.54           H  
ATOM   6032 2HB  ALA A 398     103.509 -20.288 -22.698  1.00 10.54           H  
ATOM   6033 3HB  ALA A 398     102.308 -19.820 -23.935  1.00 10.54           H  
ATOM   6034  N   ASP A 399     100.896 -16.766 -23.243  1.00 10.90           N  
ATOM   6035  CA  ASP A 399     100.458 -15.677 -24.156  1.00 10.90           C  
ATOM   6036  C   ASP A 399     100.417 -14.187 -23.701  1.00 10.90           C  
ATOM   6037  O   ASP A 399     100.873 -13.339 -24.472  1.00 10.90           O  
ATOM   6038  CB  ASP A 399      99.098 -16.010 -24.790  1.00 10.90           C  
ATOM   6039  CG  ASP A 399      99.158 -17.183 -25.805  1.00 10.90           C  
ATOM   6040  OD1 ASP A 399      99.963 -17.107 -26.709  1.00 10.90           O  
ATOM   6041  OD2 ASP A 399      98.385 -18.104 -25.699  1.00 10.90           O  
ATOM   6042  H   ASP A 399     100.222 -17.280 -22.655  1.00 10.90           H  
ATOM   6043  HA  ASP A 399     101.159 -15.699 -24.990  1.00 10.90           H  
ATOM   6044 1HB  ASP A 399      98.394 -16.276 -23.986  1.00 10.90           H  
ATOM   6045 2HB  ASP A 399      98.704 -15.127 -25.288  1.00 10.90           H  
ATOM   6046  N   CYS A 400      99.919 -13.801 -22.513  1.00 11.15           N  
ATOM   6047  CA  CYS A 400      99.922 -12.328 -22.285  1.00 11.15           C  
ATOM   6048  C   CYS A 400     101.336 -11.811 -22.107  1.00 11.15           C  
ATOM   6049  O   CYS A 400     102.271 -12.564 -21.810  1.00 11.15           O  
ATOM   6050  CB  CYS A 400      99.150 -11.821 -21.049  1.00 11.15           C  
ATOM   6051  SG  CYS A 400     100.006 -12.062 -19.413  1.00 11.15           S  
ATOM   6052  H   CYS A 400      99.485 -14.470 -21.864  1.00 11.15           H  
ATOM   6053  HA  CYS A 400      99.487 -11.844 -23.163  1.00 11.15           H  
ATOM   6054 1HB  CYS A 400      98.998 -10.748 -21.161  1.00 11.15           H  
ATOM   6055 2HB  CYS A 400      98.194 -12.228 -21.030  1.00 11.15           H  
ATOM   6056  N   LYS A 401     101.487 -10.490 -22.181  1.00 11.32           N  
ATOM   6057  CA  LYS A 401     102.788  -9.865 -22.011  1.00 11.32           C  
ATOM   6058  C   LYS A 401     103.187  -9.814 -20.541  1.00 11.32           C  
ATOM   6059  O   LYS A 401     103.232  -8.762 -19.898  1.00 11.32           O  
ATOM   6060  CB  LYS A 401     102.773  -8.460 -22.607  1.00 11.32           C  
ATOM   6061  CG  LYS A 401     102.566  -8.432 -24.118  1.00 11.32           C  
ATOM   6062  CD  LYS A 401     102.532  -7.005 -24.653  1.00 11.32           C  
ATOM   6063  CE  LYS A 401     102.311  -6.977 -26.161  1.00 11.32           C  
ATOM   6064  NZ  LYS A 401     102.233  -5.586 -26.682  1.00 11.32           N  
ATOM   6065  H   LYS A 401     100.689  -9.914 -22.399  1.00 11.32           H  
ATOM   6066  HA  LYS A 401     103.531 -10.461 -22.540  1.00 11.32           H  
ATOM   6067 1HB  LYS A 401     101.980  -7.876 -22.145  1.00 11.32           H  
ATOM   6068 2HB  LYS A 401     103.719  -7.964 -22.389  1.00 11.32           H  
ATOM   6069 1HG  LYS A 401     103.376  -8.978 -24.604  1.00 11.32           H  
ATOM   6070 2HG  LYS A 401     101.625  -8.924 -24.362  1.00 11.32           H  
ATOM   6071 1HD  LYS A 401     101.728  -6.453 -24.165  1.00 11.32           H  
ATOM   6072 2HD  LYS A 401     103.477  -6.509 -24.427  1.00 11.32           H  
ATOM   6073 1HE  LYS A 401     103.135  -7.493 -26.653  1.00 11.32           H  
ATOM   6074 2HE  LYS A 401     101.380  -7.495 -26.395  1.00 11.32           H  
ATOM   6075 1HZ  LYS A 401     102.085  -5.606 -27.681  1.00 11.32           H  
ATOM   6076 2HZ  LYS A 401     101.463  -5.103 -26.239  1.00 11.32           H  
ATOM   6077 3HZ  LYS A 401     103.095  -5.100 -26.480  1.00 11.32           H  
ATOM   6078  N   LEU A 402     103.515 -10.976 -20.013  1.00 11.44           N  
ATOM   6079  CA  LEU A 402     103.849 -11.094 -18.613  1.00 11.44           C  
ATOM   6080  C   LEU A 402     105.272 -10.652 -18.379  1.00 11.44           C  
ATOM   6081  O   LEU A 402     106.209 -11.447 -18.370  1.00 11.44           O  
ATOM   6082  CB  LEU A 402     103.614 -12.524 -18.138  1.00 11.44           C  
ATOM   6083  CG  LEU A 402     103.824 -12.804 -16.663  1.00 11.44           C  
ATOM   6084  CD1 LEU A 402     102.987 -11.870 -15.828  1.00 11.44           C  
ATOM   6085  CD2 LEU A 402     103.382 -14.221 -16.421  1.00 11.44           C  
ATOM   6086  H   LEU A 402     103.450 -11.797 -20.611  1.00 11.44           H  
ATOM   6087  HA  LEU A 402     103.187 -10.440 -18.046  1.00 11.44           H  
ATOM   6088 1HB  LEU A 402     102.602 -12.818 -18.386  1.00 11.44           H  
ATOM   6089 2HB  LEU A 402     104.288 -13.168 -18.683  1.00 11.44           H  
ATOM   6090  HG  LEU A 402     104.880 -12.678 -16.389  1.00 11.44           H  
ATOM   6091 1HD1 LEU A 402     103.126 -12.097 -14.772  1.00 11.44           H  
ATOM   6092 2HD1 LEU A 402     103.295 -10.844 -16.020  1.00 11.44           H  
ATOM   6093 3HD1 LEU A 402     101.949 -11.982 -16.086  1.00 11.44           H  
ATOM   6094 1HD2 LEU A 402     103.496 -14.466 -15.389  1.00 11.44           H  
ATOM   6095 2HD2 LEU A 402     102.347 -14.319 -16.698  1.00 11.44           H  
ATOM   6096 3HD2 LEU A 402     103.968 -14.896 -17.021  1.00 11.44           H  
ATOM   6097  N   SER A 403     105.399  -9.347 -18.164  1.00 11.50           N  
ATOM   6098  CA  SER A 403     106.669  -8.657 -17.971  1.00 11.50           C  
ATOM   6099  C   SER A 403     107.421  -9.094 -16.716  1.00 11.50           C  
ATOM   6100  O   SER A 403     108.612  -8.823 -16.588  1.00 11.50           O  
ATOM   6101  CB  SER A 403     106.430  -7.162 -17.919  1.00 11.50           C  
ATOM   6102  OG  SER A 403     105.717  -6.806 -16.763  1.00 11.50           O  
ATOM   6103  H   SER A 403     104.540  -8.802 -18.243  1.00 11.50           H  
ATOM   6104  HA  SER A 403     107.303  -8.875 -18.832  1.00 11.50           H  
ATOM   6105 1HB  SER A 403     107.382  -6.636 -17.945  1.00 11.50           H  
ATOM   6106 2HB  SER A 403     105.865  -6.862 -18.801  1.00 11.50           H  
ATOM   6107  HG  SER A 403     106.304  -6.996 -16.026  1.00 11.50           H  
ATOM   6108  N   ASP A 404     106.720  -9.739 -15.780  1.00 11.51           N  
ATOM   6109  CA  ASP A 404     107.328 -10.225 -14.548  1.00 11.51           C  
ATOM   6110  C   ASP A 404     107.949 -11.617 -14.781  1.00 11.51           C  
ATOM   6111  O   ASP A 404     107.228 -12.625 -14.794  1.00 11.51           O  
ATOM   6112  CB  ASP A 404     106.288 -10.278 -13.428  1.00 11.51           C  
ATOM   6113  CG  ASP A 404     106.836 -10.742 -12.056  1.00 11.51           C  
ATOM   6114  OD1 ASP A 404     107.890 -11.353 -11.980  1.00 11.51           O  
ATOM   6115  OD2 ASP A 404     106.151 -10.494 -11.069  1.00 11.51           O  
ATOM   6116  H   ASP A 404     105.743  -9.912 -15.963  1.00 11.51           H  
ATOM   6117  HA  ASP A 404     108.072  -9.497 -14.253  1.00 11.51           H  
ATOM   6118 1HB  ASP A 404     105.839  -9.289 -13.304  1.00 11.51           H  
ATOM   6119 2HB  ASP A 404     105.485 -10.958 -13.729  1.00 11.51           H  
ATOM   6120  N   PRO A 405     109.291 -11.725 -14.849  1.00 11.44           N  
ATOM   6121  CA  PRO A 405     110.014 -12.913 -15.230  1.00 11.44           C  
ATOM   6122  C   PRO A 405     109.836 -14.040 -14.240  1.00 11.44           C  
ATOM   6123  O   PRO A 405     110.073 -15.195 -14.588  1.00 11.44           O  
ATOM   6124  CB  PRO A 405     111.471 -12.443 -15.242  1.00 11.44           C  
ATOM   6125  CG  PRO A 405     111.511 -11.291 -14.269  1.00 11.44           C  
ATOM   6126  CD  PRO A 405     110.167 -10.619 -14.391  1.00 11.44           C  
ATOM   6127  HA  PRO A 405     109.695 -13.215 -16.235  1.00 11.44           H  
ATOM   6128 1HB  PRO A 405     112.130 -13.271 -14.932  1.00 11.44           H  
ATOM   6129 2HB  PRO A 405     111.768 -12.157 -16.261  1.00 11.44           H  
ATOM   6130 1HG  PRO A 405     111.700 -11.672 -13.246  1.00 11.44           H  
ATOM   6131 2HG  PRO A 405     112.341 -10.616 -14.515  1.00 11.44           H  
ATOM   6132 1HD  PRO A 405     109.872 -10.280 -13.380  1.00 11.44           H  
ATOM   6133 2HD  PRO A 405     110.220  -9.807 -15.119  1.00 11.44           H  
ATOM   6134  N   ASP A 406     109.406 -13.727 -13.013  1.00 11.29           N  
ATOM   6135  CA  ASP A 406     109.286 -14.765 -12.007  1.00 11.29           C  
ATOM   6136  C   ASP A 406     107.909 -15.415 -12.011  1.00 11.29           C  
ATOM   6137  O   ASP A 406     107.651 -16.353 -11.255  1.00 11.29           O  
ATOM   6138  CB  ASP A 406     109.626 -14.205 -10.637  1.00 11.29           C  
ATOM   6139  CG  ASP A 406     111.121 -13.820 -10.501  1.00 11.29           C  
ATOM   6140  OD1 ASP A 406     111.932 -14.345 -11.232  1.00 11.29           O  
ATOM   6141  OD2 ASP A 406     111.437 -13.052  -9.622  1.00 11.29           O  
ATOM   6142  H   ASP A 406     109.128 -12.768 -12.752  1.00 11.29           H  
ATOM   6143  HA  ASP A 406     110.014 -15.542 -12.235  1.00 11.29           H  
ATOM   6144 1HB  ASP A 406     109.010 -13.316 -10.452  1.00 11.29           H  
ATOM   6145 2HB  ASP A 406     109.383 -14.937  -9.891  1.00 11.29           H  
ATOM   6146  N   LYS A 407     107.026 -14.917 -12.875  1.00 11.08           N  
ATOM   6147  CA  LYS A 407     105.694 -15.474 -13.035  1.00 11.08           C  
ATOM   6148  C   LYS A 407     105.645 -16.113 -14.423  1.00 11.08           C  
ATOM   6149  O   LYS A 407     104.857 -17.034 -14.686  1.00 11.08           O  
ATOM   6150  CB  LYS A 407     104.639 -14.387 -12.833  1.00 11.08           C  
ATOM   6151  CG  LYS A 407     104.616 -13.818 -11.402  1.00 11.08           C  
ATOM   6152  CD  LYS A 407     103.572 -12.717 -11.227  1.00 11.08           C  
ATOM   6153  CE  LYS A 407     103.506 -12.234  -9.767  1.00 11.08           C  
ATOM   6154  NZ  LYS A 407     104.752 -11.528  -9.348  1.00 11.08           N  
ATOM   6155  H   LYS A 407     107.281 -14.118 -13.456  1.00 11.08           H  
ATOM   6156  HA  LYS A 407     105.536 -16.258 -12.294  1.00 11.08           H  
ATOM   6157 1HB  LYS A 407     104.844 -13.554 -13.512  1.00 11.08           H  
ATOM   6158 2HB  LYS A 407     103.658 -14.775 -13.061  1.00 11.08           H  
ATOM   6159 1HG  LYS A 407     104.410 -14.624 -10.694  1.00 11.08           H  
ATOM   6160 2HG  LYS A 407     105.600 -13.400 -11.166  1.00 11.08           H  
ATOM   6161 1HD  LYS A 407     103.846 -11.867 -11.853  1.00 11.08           H  
ATOM   6162 2HD  LYS A 407     102.596 -13.067 -11.531  1.00 11.08           H  
ATOM   6163 1HE  LYS A 407     102.663 -11.554  -9.661  1.00 11.08           H  
ATOM   6164 2HE  LYS A 407     103.354 -13.092  -9.118  1.00 11.08           H  
ATOM   6165 1HZ  LYS A 407     104.681 -11.222  -8.397  1.00 11.08           H  
ATOM   6166 2HZ  LYS A 407     105.546 -12.139  -9.442  1.00 11.08           H  
ATOM   6167 3HZ  LYS A 407     104.923 -10.713  -9.953  1.00 11.08           H  
ATOM   6168  N   TYR A 408     106.535 -15.611 -15.293  1.00 10.83           N  
ATOM   6169  CA  TYR A 408     106.692 -16.084 -16.666  1.00 10.83           C  
ATOM   6170  C   TYR A 408     107.582 -17.332 -16.742  1.00 10.83           C  
ATOM   6171  O   TYR A 408     107.279 -18.269 -17.477  1.00 10.83           O  
ATOM   6172  CB  TYR A 408     107.255 -14.988 -17.555  1.00 10.83           C  
ATOM   6173  CG  TYR A 408     107.338 -15.385 -19.003  1.00 10.83           C  
ATOM   6174  CD1 TYR A 408     106.184 -15.410 -19.787  1.00 10.83           C  
ATOM   6175  CD2 TYR A 408     108.560 -15.725 -19.555  1.00 10.83           C  
ATOM   6176  CE1 TYR A 408     106.262 -15.772 -21.122  1.00 10.83           C  
ATOM   6177  CE2 TYR A 408     108.640 -16.087 -20.885  1.00 10.83           C  
ATOM   6178  CZ  TYR A 408     107.500 -16.111 -21.668  1.00 10.83           C  
ATOM   6179  OH  TYR A 408     107.590 -16.473 -22.992  1.00 10.83           O  
ATOM   6180  H   TYR A 408     107.098 -14.817 -14.993  1.00 10.83           H  
ATOM   6181  HA  TYR A 408     105.713 -16.367 -17.048  1.00 10.83           H  
ATOM   6182 1HB  TYR A 408     106.643 -14.088 -17.474  1.00 10.83           H  
ATOM   6183 2HB  TYR A 408     108.250 -14.734 -17.217  1.00 10.83           H  
ATOM   6184  HD1 TYR A 408     105.222 -15.150 -19.353  1.00 10.83           H  
ATOM   6185  HD2 TYR A 408     109.460 -15.706 -18.938  1.00 10.83           H  
ATOM   6186  HE1 TYR A 408     105.358 -15.794 -21.739  1.00 10.83           H  
ATOM   6187  HE2 TYR A 408     109.604 -16.354 -21.319  1.00 10.83           H  
ATOM   6188  HH  TYR A 408     106.714 -16.450 -23.390  1.00 10.83           H  
ATOM   6189  N   ASP A 409     108.708 -17.340 -16.032  1.00 10.56           N  
ATOM   6190  CA  ASP A 409     109.610 -18.484 -16.083  1.00 10.56           C  
ATOM   6191  C   ASP A 409     108.846 -19.756 -15.722  1.00 10.56           C  
ATOM   6192  O   ASP A 409     108.044 -19.763 -14.789  1.00 10.56           O  
ATOM   6193  CB  ASP A 409     110.813 -18.275 -15.153  1.00 10.56           C  
ATOM   6194  CG  ASP A 409     111.910 -19.362 -15.274  1.00 10.56           C  
ATOM   6195  OD1 ASP A 409     112.722 -19.265 -16.172  1.00 10.56           O  
ATOM   6196  OD2 ASP A 409     111.939 -20.255 -14.455  1.00 10.56           O  
ATOM   6197  H   ASP A 409     108.971 -16.546 -15.449  1.00 10.56           H  
ATOM   6198  HA  ASP A 409     109.982 -18.586 -17.102  1.00 10.56           H  
ATOM   6199 1HB  ASP A 409     111.265 -17.306 -15.370  1.00 10.56           H  
ATOM   6200 2HB  ASP A 409     110.463 -18.236 -14.120  1.00 10.56           H  
ATOM   6201  N   SER A 410     109.080 -20.817 -16.501  1.00 10.27           N  
ATOM   6202  CA  SER A 410     108.445 -22.143 -16.371  1.00 10.27           C  
ATOM   6203  C   SER A 410     107.049 -22.185 -17.006  1.00 10.27           C  
ATOM   6204  O   SER A 410     106.381 -23.218 -16.973  1.00 10.27           O  
ATOM   6205  CB  SER A 410     108.393 -22.630 -14.925  1.00 10.27           C  
ATOM   6206  OG  SER A 410     107.273 -22.148 -14.229  1.00 10.27           O  
ATOM   6207  H   SER A 410     109.762 -20.705 -17.237  1.00 10.27           H  
ATOM   6208  HA  SER A 410     109.064 -22.859 -16.916  1.00 10.27           H  
ATOM   6209 1HB  SER A 410     108.392 -23.723 -14.919  1.00 10.27           H  
ATOM   6210 2HB  SER A 410     109.301 -22.307 -14.414  1.00 10.27           H  
ATOM   6211  HG  SER A 410     107.311 -21.186 -14.322  1.00 10.27           H  
ATOM   6212  N   CYS A 411     106.613 -21.071 -17.606  1.00  9.94           N  
ATOM   6213  CA  CYS A 411     105.329 -21.050 -18.287  1.00  9.94           C  
ATOM   6214  C   CYS A 411     105.284 -22.054 -19.409  1.00  9.94           C  
ATOM   6215  O   CYS A 411     106.320 -22.514 -19.901  1.00  9.94           O  
ATOM   6216  CB  CYS A 411     105.029 -19.671 -18.874  1.00  9.94           C  
ATOM   6217  SG  CYS A 411     106.140 -19.176 -20.153  1.00  9.94           S  
ATOM   6218  H   CYS A 411     107.155 -20.209 -17.577  1.00  9.94           H  
ATOM   6219  HA  CYS A 411     104.564 -21.309 -17.567  1.00  9.94           H  
ATOM   6220 1HB  CYS A 411     104.066 -19.692 -19.331  1.00  9.94           H  
ATOM   6221 2HB  CYS A 411     105.003 -18.910 -18.097  1.00  9.94           H  
ATOM   6222  HG  CYS A 411     107.061 -18.722 -19.271  1.00  9.94           H  
ATOM   6223  N   THR A 412     104.074 -22.392 -19.817  1.00  9.56           N  
ATOM   6224  CA  THR A 412     103.896 -23.387 -20.854  1.00  9.56           C  
ATOM   6225  C   THR A 412     102.598 -23.341 -21.646  1.00  9.56           C  
ATOM   6226  O   THR A 412     101.545 -22.940 -21.160  1.00  9.56           O  
ATOM   6227  CB  THR A 412     104.009 -24.786 -20.243  1.00  9.56           C  
ATOM   6228  OG1 THR A 412     103.888 -25.771 -21.279  1.00  9.56           O  
ATOM   6229  CG2 THR A 412     102.923 -24.967 -19.236  1.00  9.56           C  
ATOM   6230  H   THR A 412     103.277 -21.947 -19.365  1.00  9.56           H  
ATOM   6231  HA  THR A 412     104.713 -23.258 -21.564  1.00  9.56           H  
ATOM   6232  HB  THR A 412     104.979 -24.905 -19.753  1.00  9.56           H  
ATOM   6233  HG1 THR A 412     104.743 -25.879 -21.716  1.00  9.56           H  
ATOM   6234 1HG2 THR A 412     102.979 -25.960 -18.799  1.00  9.56           H  
ATOM   6235 2HG2 THR A 412     103.022 -24.212 -18.454  1.00  9.56           H  
ATOM   6236 3HG2 THR A 412     102.001 -24.843 -19.719  1.00  9.56           H  
ATOM   6237  N   ALA A 413     102.674 -23.875 -22.859  1.00  9.13           N  
ATOM   6238  CA  ALA A 413     101.529 -24.064 -23.746  1.00  9.13           C  
ATOM   6239  C   ALA A 413     100.483 -24.994 -23.121  1.00  9.13           C  
ATOM   6240  O   ALA A 413      99.304 -24.939 -23.468  1.00  9.13           O  
ATOM   6241  CB  ALA A 413     101.989 -24.633 -25.072  1.00  9.13           C  
ATOM   6242  H   ALA A 413     103.582 -24.177 -23.181  1.00  9.13           H  
ATOM   6243  HA  ALA A 413     101.063 -23.093 -23.911  1.00  9.13           H  
ATOM   6244 1HB  ALA A 413     101.131 -24.748 -25.732  1.00  9.13           H  
ATOM   6245 2HB  ALA A 413     102.713 -23.959 -25.528  1.00  9.13           H  
ATOM   6246 3HB  ALA A 413     102.451 -25.607 -24.902  1.00  9.13           H  
ATOM   6247  N   ASP A 414     100.920 -25.832 -22.179  1.00  8.66           N  
ATOM   6248  CA  ASP A 414     100.058 -26.797 -21.511  1.00  8.66           C  
ATOM   6249  C   ASP A 414      99.519 -26.246 -20.191  1.00  8.66           C  
ATOM   6250  O   ASP A 414      99.103 -26.997 -19.299  1.00  8.66           O  
ATOM   6251  CB  ASP A 414     100.817 -28.099 -21.255  1.00  8.66           C  
ATOM   6252  CG  ASP A 414     101.160 -28.852 -22.547  1.00  8.66           C  
ATOM   6253  OD1 ASP A 414     100.322 -28.928 -23.416  1.00  8.66           O  
ATOM   6254  OD2 ASP A 414     102.260 -29.340 -22.649  1.00  8.66           O  
ATOM   6255  H   ASP A 414     101.907 -25.806 -21.917  1.00  8.66           H  
ATOM   6256  HA  ASP A 414      99.212 -27.012 -22.162  1.00  8.66           H  
ATOM   6257 1HB  ASP A 414     101.748 -27.871 -20.729  1.00  8.66           H  
ATOM   6258 2HB  ASP A 414     100.225 -28.747 -20.612  1.00  8.66           H  
ATOM   6259  N   ALA A 415      99.470 -24.918 -20.079  1.00  8.18           N  
ATOM   6260  CA  ALA A 415      98.984 -24.255 -18.880  1.00  8.18           C  
ATOM   6261  C   ALA A 415      97.475 -24.379 -18.732  1.00  8.18           C  
ATOM   6262  O   ALA A 415      96.724 -23.428 -18.924  1.00  8.18           O  
ATOM   6263  CB  ALA A 415      99.365 -22.789 -18.901  1.00  8.18           C  
ATOM   6264  H   ALA A 415      99.848 -24.331 -20.824  1.00  8.18           H  
ATOM   6265  HA  ALA A 415      99.451 -24.732 -18.017  1.00  8.18           H  
ATOM   6266 1HB  ALA A 415      99.021 -22.301 -17.991  1.00  8.18           H  
ATOM   6267 2HB  ALA A 415     100.442 -22.698 -18.974  1.00  8.18           H  
ATOM   6268 3HB  ALA A 415      98.904 -22.306 -19.763  1.00  8.18           H  
ATOM   6269  N   THR A 416      97.057 -25.578 -18.322  1.00  7.71           N  
ATOM   6270  CA  THR A 416      95.662 -25.962 -18.084  1.00  7.71           C  
ATOM   6271  C   THR A 416      95.324 -25.727 -16.608  1.00  7.71           C  
ATOM   6272  O   THR A 416      94.237 -26.084 -16.122  1.00  7.71           O  
ATOM   6273  CB  THR A 416      95.415 -27.431 -18.480  1.00  7.71           C  
ATOM   6274  OG1 THR A 416      96.278 -28.285 -17.721  1.00  7.71           O  
ATOM   6275  CG2 THR A 416      95.688 -27.639 -19.966  1.00  7.71           C  
ATOM   6276  H   THR A 416      97.779 -26.290 -18.232  1.00  7.71           H  
ATOM   6277  HA  THR A 416      95.015 -25.326 -18.686  1.00  7.71           H  
ATOM   6278  HB  THR A 416      94.381 -27.689 -18.263  1.00  7.71           H  
ATOM   6279  HG1 THR A 416      97.199 -28.037 -17.890  1.00  7.71           H  
ATOM   6280 1HG2 THR A 416      95.502 -28.683 -20.224  1.00  7.71           H  
ATOM   6281 2HG2 THR A 416      95.028 -26.999 -20.550  1.00  7.71           H  
ATOM   6282 3HG2 THR A 416      96.720 -27.391 -20.189  1.00  7.71           H  
ATOM   6283  N   CYS A 417      96.314 -25.126 -15.939  1.00  7.23           N  
ATOM   6284  CA  CYS A 417      96.349 -24.720 -14.550  1.00  7.23           C  
ATOM   6285  C   CYS A 417      95.331 -23.626 -14.370  1.00  7.23           C  
ATOM   6286  O   CYS A 417      94.789 -23.132 -15.358  1.00  7.23           O  
ATOM   6287  CB  CYS A 417      97.733 -24.189 -14.196  1.00  7.23           C  
ATOM   6288  SG  CYS A 417      98.117 -22.601 -14.990  1.00  7.23           S  
ATOM   6289  H   CYS A 417      97.132 -24.914 -16.481  1.00  7.23           H  
ATOM   6290  HA  CYS A 417      96.113 -25.568 -13.913  1.00  7.23           H  
ATOM   6291 1HB  CYS A 417      97.814 -24.062 -13.115  1.00  7.23           H  
ATOM   6292 2HB  CYS A 417      98.484 -24.916 -14.497  1.00  7.23           H  
ATOM   6293  HG  CYS A 417      97.105 -21.915 -14.426  1.00  7.23           H  
ATOM   6294  N   THR A 418      95.065 -23.236 -13.135  1.00  6.74           N  
ATOM   6295  CA  THR A 418      94.064 -22.212 -12.901  1.00  6.74           C  
ATOM   6296  C   THR A 418      94.347 -20.962 -13.739  1.00  6.74           C  
ATOM   6297  O   THR A 418      95.453 -20.415 -13.646  1.00  6.74           O  
ATOM   6298  CB  THR A 418      94.050 -21.815 -11.416  1.00  6.74           C  
ATOM   6299  OG1 THR A 418      93.787 -22.957 -10.642  1.00  6.74           O  
ATOM   6300  CG2 THR A 418      92.997 -20.787 -11.125  1.00  6.74           C  
ATOM   6301  H   THR A 418      95.545 -23.669 -12.359  1.00  6.74           H  
ATOM   6302  HA  THR A 418      93.097 -22.636 -13.121  1.00  6.74           H  
ATOM   6303  HB  THR A 418      95.027 -21.420 -11.144  1.00  6.74           H  
ATOM   6304  HG1 THR A 418      93.885 -22.732  -9.716  1.00  6.74           H  
ATOM   6305 1HG2 THR A 418      93.017 -20.538 -10.066  1.00  6.74           H  
ATOM   6306 2HG2 THR A 418      93.197 -19.909 -11.699  1.00  6.74           H  
ATOM   6307 3HG2 THR A 418      92.019 -21.180 -11.388  1.00  6.74           H  
ATOM   6308  N   PRO A 419      93.409 -20.526 -14.606  1.00  6.22           N  
ATOM   6309  CA  PRO A 419      93.478 -19.309 -15.378  1.00  6.22           C  
ATOM   6310  C   PRO A 419      93.594 -18.177 -14.403  1.00  6.22           C  
ATOM   6311  O   PRO A 419      92.990 -18.237 -13.334  1.00  6.22           O  
ATOM   6312  CB  PRO A 419      92.156 -19.291 -16.147  1.00  6.22           C  
ATOM   6313  CG  PRO A 419      91.721 -20.735 -16.195  1.00  6.22           C  
ATOM   6314  CD  PRO A 419      92.196 -21.334 -14.896  1.00  6.22           C  
ATOM   6315  HA  PRO A 419      94.354 -19.350 -16.054  1.00  6.22           H  
ATOM   6316 1HB  PRO A 419      91.432 -18.638 -15.633  1.00  6.22           H  
ATOM   6317 2HB  PRO A 419      92.307 -18.866 -17.149  1.00  6.22           H  
ATOM   6318 1HG  PRO A 419      90.634 -20.809 -16.331  1.00  6.22           H  
ATOM   6319 2HG  PRO A 419      92.182 -21.233 -17.066  1.00  6.22           H  
ATOM   6320 1HD  PRO A 419      91.443 -21.223 -14.104  1.00  6.22           H  
ATOM   6321 2HD  PRO A 419      92.442 -22.384 -15.112  1.00  6.22           H  
ATOM   6322  N   GLN A 420      94.287 -17.110 -14.757  1.00  5.65           N  
ATOM   6323  CA  GLN A 420      94.377 -15.990 -13.836  1.00  5.65           C  
ATOM   6324  C   GLN A 420      93.385 -14.943 -14.282  1.00  5.65           C  
ATOM   6325  O   GLN A 420      93.440 -13.784 -13.872  1.00  5.65           O  
ATOM   6326  CB  GLN A 420      95.786 -15.461 -13.769  1.00  5.65           C  
ATOM   6327  CG  GLN A 420      96.783 -16.543 -13.372  1.00  5.65           C  
ATOM   6328  CD  GLN A 420      96.590 -17.095 -11.969  1.00  5.65           C  
ATOM   6329  OE1 GLN A 420      96.675 -16.325 -11.006  1.00  5.65           O  
ATOM   6330  NE2 GLN A 420      96.344 -18.396 -11.822  1.00  5.65           N  
ATOM   6331  H   GLN A 420      94.759 -17.032 -15.659  1.00  5.65           H  
ATOM   6332  HA  GLN A 420      94.087 -16.319 -12.841  1.00  5.65           H  
ATOM   6333 1HB  GLN A 420      96.050 -15.007 -14.693  1.00  5.65           H  
ATOM   6334 2HB  GLN A 420      95.832 -14.683 -13.006  1.00  5.65           H  
ATOM   6335 1HG  GLN A 420      96.725 -17.374 -14.081  1.00  5.65           H  
ATOM   6336 2HG  GLN A 420      97.738 -16.101 -13.405  1.00  5.65           H  
ATOM   6337 1HE2 GLN A 420      96.218 -18.777 -10.909  1.00  5.65           H  
ATOM   6338 2HE2 GLN A 420      96.271 -19.028 -12.622  1.00  5.65           H  
ATOM   6339  N   GLU A 421      92.494 -15.373 -15.171  1.00  5.04           N  
ATOM   6340  CA  GLU A 421      91.452 -14.525 -15.662  1.00  5.04           C  
ATOM   6341  C   GLU A 421      90.750 -14.070 -14.415  1.00  5.04           C  
ATOM   6342  O   GLU A 421      90.441 -14.899 -13.560  1.00  5.04           O  
ATOM   6343  CB  GLU A 421      90.530 -15.303 -16.594  1.00  5.04           C  
ATOM   6344  CG  GLU A 421      91.203 -15.816 -17.859  1.00  5.04           C  
ATOM   6345  CD  GLU A 421      90.253 -16.511 -18.791  1.00  5.04           C  
ATOM   6346  OE1 GLU A 421      89.312 -17.105 -18.318  1.00  5.04           O  
ATOM   6347  OE2 GLU A 421      90.463 -16.442 -19.980  1.00  5.04           O  
ATOM   6348  H   GLU A 421      92.540 -16.329 -15.478  1.00  5.04           H  
ATOM   6349  HA  GLU A 421      91.860 -13.691 -16.167  1.00  5.04           H  
ATOM   6350 1HB  GLU A 421      90.075 -16.139 -16.066  1.00  5.04           H  
ATOM   6351 2HB  GLU A 421      89.753 -14.648 -16.919  1.00  5.04           H  
ATOM   6352 1HG  GLU A 421      91.661 -14.995 -18.380  1.00  5.04           H  
ATOM   6353 2HG  GLU A 421      91.998 -16.502 -17.573  1.00  5.04           H  
ATOM   6354  N   TYR A 422      90.507 -12.780 -14.273  1.00  4.44           N  
ATOM   6355  CA  TYR A 422      89.920 -12.367 -13.021  1.00  4.44           C  
ATOM   6356  C   TYR A 422      88.414 -12.466 -13.061  1.00  4.44           C  
ATOM   6357  O   TYR A 422      87.837 -13.233 -12.290  1.00  4.44           O  
ATOM   6358  CB  TYR A 422      90.375 -10.960 -12.682  1.00  4.44           C  
ATOM   6359  CG  TYR A 422      91.839 -10.856 -12.449  1.00  4.44           C  
ATOM   6360  CD1 TYR A 422      92.620 -10.121 -13.319  1.00  4.44           C  
ATOM   6361  CD2 TYR A 422      92.417 -11.518 -11.386  1.00  4.44           C  
ATOM   6362  CE1 TYR A 422      93.981 -10.052 -13.138  1.00  4.44           C  
ATOM   6363  CE2 TYR A 422      93.783 -11.446 -11.195  1.00  4.44           C  
ATOM   6364  CZ  TYR A 422      94.567 -10.720 -12.071  1.00  4.44           C  
ATOM   6365  OH  TYR A 422      95.929 -10.647 -11.884  1.00  4.44           O  
ATOM   6366  H   TYR A 422      90.755 -12.118 -14.991  1.00  4.44           H  
ATOM   6367  HA  TYR A 422      90.272 -13.035 -12.236  1.00  4.44           H  
ATOM   6368 1HB  TYR A 422      90.102 -10.286 -13.488  1.00  4.44           H  
ATOM   6369 2HB  TYR A 422      89.886 -10.641 -11.786  1.00  4.44           H  
ATOM   6370  HD1 TYR A 422      92.160  -9.597 -14.154  1.00  4.44           H  
ATOM   6371  HD2 TYR A 422      91.798 -12.100 -10.704  1.00  4.44           H  
ATOM   6372  HE1 TYR A 422      94.589  -9.478 -13.830  1.00  4.44           H  
ATOM   6373  HE2 TYR A 422      94.243 -11.972 -10.359  1.00  4.44           H  
ATOM   6374  HH  TYR A 422      96.311 -10.081 -12.561  1.00  4.44           H  
ATOM   6375  N   TYR A 423      87.779 -11.798 -14.027  1.00  3.90           N  
ATOM   6376  CA  TYR A 423      86.332 -11.817 -14.110  1.00  3.90           C  
ATOM   6377  C   TYR A 423      85.753 -11.837 -12.702  1.00  3.90           C  
ATOM   6378  O   TYR A 423      85.975 -10.905 -11.915  1.00  3.90           O  
ATOM   6379  CB  TYR A 423      85.776 -13.025 -14.889  1.00  3.90           C  
ATOM   6380  CG  TYR A 423      85.996 -13.081 -16.356  1.00  3.90           C  
ATOM   6381  CD1 TYR A 423      87.047 -13.789 -16.869  1.00  3.90           C  
ATOM   6382  CD2 TYR A 423      85.081 -12.459 -17.201  1.00  3.90           C  
ATOM   6383  CE1 TYR A 423      87.204 -13.889 -18.239  1.00  3.90           C  
ATOM   6384  CE2 TYR A 423      85.229 -12.554 -18.562  1.00  3.90           C  
ATOM   6385  CZ  TYR A 423      86.285 -13.270 -19.085  1.00  3.90           C  
ATOM   6386  OH  TYR A 423      86.436 -13.379 -20.447  1.00  3.90           O  
ATOM   6387  H   TYR A 423      88.281 -11.164 -14.638  1.00  3.90           H  
ATOM   6388  HA  TYR A 423      86.024 -10.908 -14.613  1.00  3.90           H  
ATOM   6389 1HB  TYR A 423      86.179 -13.945 -14.459  1.00  3.90           H  
ATOM   6390 2HB  TYR A 423      84.694 -13.045 -14.773  1.00  3.90           H  
ATOM   6391  HD1 TYR A 423      87.740 -14.276 -16.192  1.00  3.90           H  
ATOM   6392  HD2 TYR A 423      84.239 -11.905 -16.783  1.00  3.90           H  
ATOM   6393  HE1 TYR A 423      88.037 -14.458 -18.658  1.00  3.90           H  
ATOM   6394  HE2 TYR A 423      84.507 -12.073 -19.223  1.00  3.90           H  
ATOM   6395  HH  TYR A 423      87.268 -13.825 -20.638  1.00  3.90           H  
ATOM   6396  N   GLY A 424      84.943 -12.862 -12.424  1.00  3.47           N  
ATOM   6397  CA  GLY A 424      84.422 -13.099 -11.106  1.00  3.47           C  
ATOM   6398  C   GLY A 424      83.715 -11.902 -10.534  1.00  3.47           C  
ATOM   6399  O   GLY A 424      82.931 -11.216 -11.215  1.00  3.47           O  
ATOM   6400  H   GLY A 424      84.764 -13.560 -13.123  1.00  3.47           H  
ATOM   6401 1HA  GLY A 424      83.752 -13.955 -11.122  1.00  3.47           H  
ATOM   6402 2HA  GLY A 424      85.259 -13.357 -10.465  1.00  3.47           H  
ATOM   6403  N   TYR A 425      84.037 -11.658  -9.272  1.00  3.16           N  
ATOM   6404  CA  TYR A 425      83.499 -10.549  -8.542  1.00  3.16           C  
ATOM   6405  C   TYR A 425      84.398 -10.059  -7.423  1.00  3.16           C  
ATOM   6406  O   TYR A 425      85.081 -10.848  -6.747  1.00  3.16           O  
ATOM   6407  CB  TYR A 425      82.214 -11.007  -7.871  1.00  3.16           C  
ATOM   6408  CG  TYR A 425      82.422 -12.160  -6.823  1.00  3.16           C  
ATOM   6409  CD1 TYR A 425      82.713 -11.846  -5.507  1.00  3.16           C  
ATOM   6410  CD2 TYR A 425      82.261 -13.502  -7.160  1.00  3.16           C  
ATOM   6411  CE1 TYR A 425      82.844 -12.809  -4.547  1.00  3.16           C  
ATOM   6412  CE2 TYR A 425      82.393 -14.478  -6.169  1.00  3.16           C  
ATOM   6413  CZ  TYR A 425      82.675 -14.130  -4.881  1.00  3.16           C  
ATOM   6414  OH  TYR A 425      82.759 -15.103  -3.907  1.00  3.16           O  
ATOM   6415  H   TYR A 425      84.659 -12.316  -8.812  1.00  3.16           H  
ATOM   6416  HA  TYR A 425      83.316  -9.725  -9.230  1.00  3.16           H  
ATOM   6417 1HB  TYR A 425      81.738 -10.161  -7.367  1.00  3.16           H  
ATOM   6418 2HB  TYR A 425      81.540 -11.372  -8.622  1.00  3.16           H  
ATOM   6419  HD1 TYR A 425      82.819 -10.842  -5.236  1.00  3.16           H  
ATOM   6420  HD2 TYR A 425      82.029 -13.788  -8.183  1.00  3.16           H  
ATOM   6421  HE1 TYR A 425      83.063 -12.518  -3.519  1.00  3.16           H  
ATOM   6422  HE2 TYR A 425      82.271 -15.517  -6.409  1.00  3.16           H  
ATOM   6423  HH  TYR A 425      82.282 -15.880  -4.219  1.00  3.16           H  
ATOM   6424  N   SER A 426      84.262  -8.775  -7.124  1.00  2.98           N  
ATOM   6425  CA  SER A 426      84.831  -8.234  -5.909  1.00  2.98           C  
ATOM   6426  C   SER A 426      83.860  -8.540  -4.811  1.00  2.98           C  
ATOM   6427  O   SER A 426      82.653  -8.468  -5.019  1.00  2.98           O  
ATOM   6428  CB  SER A 426      85.028  -6.747  -5.981  1.00  2.98           C  
ATOM   6429  OG  SER A 426      85.342  -6.250  -4.696  1.00  2.98           O  
ATOM   6430  H   SER A 426      83.755  -8.168  -7.775  1.00  2.98           H  
ATOM   6431  HA  SER A 426      85.779  -8.721  -5.692  1.00  2.98           H  
ATOM   6432 1HB  SER A 426      85.842  -6.526  -6.675  1.00  2.98           H  
ATOM   6433 2HB  SER A 426      84.125  -6.270  -6.361  1.00  2.98           H  
ATOM   6434  HG  SER A 426      85.844  -5.440  -4.842  1.00  2.98           H  
ATOM   6435  N   GLN A 427      84.341  -8.810  -3.612  1.00  2.92           N  
ATOM   6436  CA  GLN A 427      83.397  -9.054  -2.527  1.00  2.92           C  
ATOM   6437  C   GLN A 427      82.513  -7.832  -2.236  1.00  2.92           C  
ATOM   6438  O   GLN A 427      81.548  -7.942  -1.480  1.00  2.92           O  
ATOM   6439  CB  GLN A 427      84.086  -9.574  -1.264  1.00  2.92           C  
ATOM   6440  CG  GLN A 427      84.998  -8.616  -0.549  1.00  2.92           C  
ATOM   6441  CD  GLN A 427      85.572  -9.250   0.725  1.00  2.92           C  
ATOM   6442  OE1 GLN A 427      84.818  -9.538   1.666  1.00  2.92           O  
ATOM   6443  NE2 GLN A 427      86.882  -9.484   0.762  1.00  2.92           N  
ATOM   6444  H   GLN A 427      85.337  -8.852  -3.456  1.00  2.92           H  
ATOM   6445  HA  GLN A 427      82.721  -9.849  -2.852  1.00  2.92           H  
ATOM   6446 1HB  GLN A 427      83.325  -9.891  -0.553  1.00  2.92           H  
ATOM   6447 2HB  GLN A 427      84.677 -10.455  -1.517  1.00  2.92           H  
ATOM   6448 1HG  GLN A 427      85.827  -8.350  -1.208  1.00  2.92           H  
ATOM   6449 2HG  GLN A 427      84.436  -7.722  -0.273  1.00  2.92           H  
ATOM   6450 1HE2 GLN A 427      87.291  -9.902   1.570  1.00  2.92           H  
ATOM   6451 2HE2 GLN A 427      87.482  -9.257  -0.030  1.00  2.92           H  
ATOM   6452  N   ASN A 428      82.854  -6.650  -2.789  1.00  2.96           N  
ATOM   6453  CA  ASN A 428      82.006  -5.489  -2.585  1.00  2.96           C  
ATOM   6454  C   ASN A 428      81.008  -5.220  -3.746  1.00  2.96           C  
ATOM   6455  O   ASN A 428      80.289  -4.219  -3.699  1.00  2.96           O  
ATOM   6456  CB  ASN A 428      82.845  -4.245  -2.343  1.00  2.96           C  
ATOM   6457  CG  ASN A 428      83.604  -4.286  -1.042  1.00  2.96           C  
ATOM   6458  OD1 ASN A 428      84.823  -4.048  -1.005  1.00  2.96           O  
ATOM   6459  ND2 ASN A 428      82.915  -4.598   0.026  1.00  2.96           N  
ATOM   6460  H   ASN A 428      83.680  -6.576  -3.385  1.00  2.96           H  
ATOM   6461  HA  ASN A 428      81.403  -5.661  -1.695  1.00  2.96           H  
ATOM   6462 1HB  ASN A 428      83.562  -4.140  -3.153  1.00  2.96           H  
ATOM   6463 2HB  ASN A 428      82.204  -3.362  -2.358  1.00  2.96           H  
ATOM   6464 1HD2 ASN A 428      83.366  -4.647   0.915  1.00  2.96           H  
ATOM   6465 2HD2 ASN A 428      81.935  -4.791  -0.052  1.00  2.96           H  
ATOM   6466  N   HIS A 429      80.938  -6.091  -4.781  1.00  3.08           N  
ATOM   6467  CA  HIS A 429      79.979  -5.864  -5.888  1.00  3.08           C  
ATOM   6468  C   HIS A 429      79.739  -7.167  -6.725  1.00  3.08           C  
ATOM   6469  O   HIS A 429      80.688  -7.831  -7.134  1.00  3.08           O  
ATOM   6470  CB  HIS A 429      80.488  -4.703  -6.744  1.00  3.08           C  
ATOM   6471  CG  HIS A 429      79.509  -4.075  -7.655  1.00  3.08           C  
ATOM   6472  ND1 HIS A 429      79.880  -3.193  -8.644  1.00  3.08           N  
ATOM   6473  CD2 HIS A 429      78.166  -4.131  -7.694  1.00  3.08           C  
ATOM   6474  CE1 HIS A 429      78.796  -2.761  -9.259  1.00  3.08           C  
ATOM   6475  NE2 HIS A 429      77.764  -3.308  -8.693  1.00  3.08           N  
ATOM   6476  H   HIS A 429      81.538  -6.915  -4.800  1.00  3.08           H  
ATOM   6477  HA  HIS A 429      79.013  -5.572  -5.472  1.00  3.08           H  
ATOM   6478 1HB  HIS A 429      80.835  -3.926  -6.102  1.00  3.08           H  
ATOM   6479 2HB  HIS A 429      81.332  -5.043  -7.319  1.00  3.08           H  
ATOM   6480  HD2 HIS A 429      77.521  -4.711  -7.040  1.00  3.08           H  
ATOM   6481  HE1 HIS A 429      78.741  -2.060 -10.087  1.00  3.08           H  
ATOM   6482  HE2 HIS A 429      76.811  -3.146  -8.947  1.00  3.08           H  
ATOM   6483  N   PHE A 430      78.466  -7.545  -6.943  1.00  3.25           N  
ATOM   6484  CA  PHE A 430      78.071  -8.795  -7.631  1.00  3.25           C  
ATOM   6485  C   PHE A 430      77.683  -8.583  -9.127  1.00  3.25           C  
ATOM   6486  O   PHE A 430      77.080  -7.563  -9.429  1.00  3.25           O  
ATOM   6487  CB  PHE A 430      76.875  -9.385  -6.854  1.00  3.25           C  
ATOM   6488  CG  PHE A 430      76.240 -10.623  -7.376  1.00  3.25           C  
ATOM   6489  CD1 PHE A 430      76.752 -11.806  -7.092  1.00  3.25           C  
ATOM   6490  CD2 PHE A 430      75.148 -10.576  -8.171  1.00  3.25           C  
ATOM   6491  CE1 PHE A 430      76.261 -12.934  -7.563  1.00  3.25           C  
ATOM   6492  CE2 PHE A 430      74.618 -11.712  -8.683  1.00  3.25           C  
ATOM   6493  CZ  PHE A 430      75.203 -12.905  -8.364  1.00  3.25           C  
ATOM   6494  H   PHE A 430      77.701  -6.957  -6.601  1.00  3.25           H  
ATOM   6495  HA  PHE A 430      78.909  -9.475  -7.543  1.00  3.25           H  
ATOM   6496 1HB  PHE A 430      77.188  -9.583  -5.827  1.00  3.25           H  
ATOM   6497 2HB  PHE A 430      76.133  -8.660  -6.804  1.00  3.25           H  
ATOM   6498  HD1 PHE A 430      77.566 -11.826  -6.501  1.00  3.25           H  
ATOM   6499  HD2 PHE A 430      74.718  -9.623  -8.406  1.00  3.25           H  
ATOM   6500  HE1 PHE A 430      76.729 -13.861  -7.298  1.00  3.25           H  
ATOM   6501  HE2 PHE A 430      73.751 -11.674  -9.332  1.00  3.25           H  
ATOM   6502  HZ  PHE A 430      74.817 -13.811  -8.732  1.00  3.25           H  
ATOM   6503  N   PRO A 431      77.941  -9.567 -10.054  1.00  3.47           N  
ATOM   6504  CA  PRO A 431      77.586  -9.614 -11.494  1.00  3.47           C  
ATOM   6505  C   PRO A 431      76.175  -9.133 -11.910  1.00  3.47           C  
ATOM   6506  O   PRO A 431      75.969  -8.694 -13.049  1.00  3.47           O  
ATOM   6507  CB  PRO A 431      77.820 -11.084 -11.810  1.00  3.47           C  
ATOM   6508  CG  PRO A 431      78.989 -11.457 -10.914  1.00  3.47           C  
ATOM   6509  CD  PRO A 431      78.819 -10.678  -9.661  1.00  3.47           C  
ATOM   6510  HA  PRO A 431      78.345  -9.060 -12.037  1.00  3.47           H  
ATOM   6511 1HB  PRO A 431      76.913 -11.671 -11.604  1.00  3.47           H  
ATOM   6512 2HB  PRO A 431      78.049 -11.200 -12.883  1.00  3.47           H  
ATOM   6513 1HG  PRO A 431      79.000 -12.533 -10.741  1.00  3.47           H  
ATOM   6514 2HG  PRO A 431      79.947 -11.214 -11.417  1.00  3.47           H  
ATOM   6515 1HD  PRO A 431      78.433 -11.312  -8.921  1.00  3.47           H  
ATOM   6516 2HD  PRO A 431      79.791 -10.254  -9.397  1.00  3.47           H  
ATOM   6517  N   GLY A 432      75.208  -9.259 -11.025  1.00  3.75           N  
ATOM   6518  CA  GLY A 432      73.841  -8.807 -11.273  1.00  3.75           C  
ATOM   6519  C   GLY A 432      72.869  -9.827 -11.830  1.00  3.75           C  
ATOM   6520  O   GLY A 432      73.247 -10.794 -12.489  1.00  3.75           O  
ATOM   6521  H   GLY A 432      75.436  -9.646 -10.133  1.00  3.75           H  
ATOM   6522 1HA  GLY A 432      73.438  -8.417 -10.339  1.00  3.75           H  
ATOM   6523 2HA  GLY A 432      73.879  -7.951 -11.946  1.00  3.75           H  
ATOM   6524  N   GLN A 433      71.592  -9.607 -11.508  1.00  4.12           N  
ATOM   6525  CA  GLN A 433      70.444 -10.397 -11.965  1.00  4.12           C  
ATOM   6526  C   GLN A 433      70.545 -11.916 -11.847  1.00  4.12           C  
ATOM   6527  O   GLN A 433      69.859 -12.607 -12.591  1.00  4.12           O  
ATOM   6528  CB  GLN A 433      70.177 -10.111 -13.453  1.00  4.12           C  
ATOM   6529  CG  GLN A 433      69.817  -8.682 -13.819  1.00  4.12           C  
ATOM   6530  CD  GLN A 433      69.585  -8.539 -15.341  1.00  4.12           C  
ATOM   6531  OE1 GLN A 433      68.982  -9.421 -15.979  1.00  4.12           O  
ATOM   6532  NE2 GLN A 433      70.046  -7.435 -15.915  1.00  4.12           N  
ATOM   6533  H   GLN A 433      71.407  -8.782 -10.955  1.00  4.12           H  
ATOM   6534  HA  GLN A 433      69.572 -10.086 -11.395  1.00  4.12           H  
ATOM   6535 1HB  GLN A 433      71.055 -10.390 -14.039  1.00  4.12           H  
ATOM   6536 2HB  GLN A 433      69.352 -10.739 -13.788  1.00  4.12           H  
ATOM   6537 1HG  GLN A 433      68.900  -8.390 -13.297  1.00  4.12           H  
ATOM   6538 2HG  GLN A 433      70.637  -8.018 -13.535  1.00  4.12           H  
ATOM   6539 1HE2 GLN A 433      69.930  -7.288 -16.898  1.00  4.12           H  
ATOM   6540 2HE2 GLN A 433      70.504  -6.733 -15.363  1.00  4.12           H  
ATOM   6541  N   LEU A 434      71.266 -12.477 -10.881  1.00  4.61           N  
ATOM   6542  CA  LEU A 434      71.398 -13.935 -10.934  1.00  4.61           C  
ATOM   6543  C   LEU A 434      70.235 -14.640 -10.261  1.00  4.61           C  
ATOM   6544  O   LEU A 434      70.371 -15.212  -9.184  1.00  4.61           O  
ATOM   6545  CB  LEU A 434      72.698 -14.402 -10.292  1.00  4.61           C  
ATOM   6546  CG  LEU A 434      73.119 -15.845 -10.641  1.00  4.61           C  
ATOM   6547  CD1 LEU A 434      73.496 -15.852 -12.119  1.00  4.61           C  
ATOM   6548  CD2 LEU A 434      74.282 -16.314  -9.773  1.00  4.61           C  
ATOM   6549  H   LEU A 434      71.788 -11.924 -10.221  1.00  4.61           H  
ATOM   6550  HA  LEU A 434      71.407 -14.239 -11.979  1.00  4.61           H  
ATOM   6551 1HB  LEU A 434      73.492 -13.745 -10.625  1.00  4.61           H  
ATOM   6552 2HB  LEU A 434      72.597 -14.332  -9.210  1.00  4.61           H  
ATOM   6553  HG  LEU A 434      72.271 -16.523 -10.495  1.00  4.61           H  
ATOM   6554 1HD1 LEU A 434      73.800 -16.835 -12.429  1.00  4.61           H  
ATOM   6555 2HD1 LEU A 434      72.640 -15.531 -12.715  1.00  4.61           H  
ATOM   6556 3HD1 LEU A 434      74.329 -15.170 -12.266  1.00  4.61           H  
ATOM   6557 1HD2 LEU A 434      74.552 -17.325 -10.041  1.00  4.61           H  
ATOM   6558 2HD2 LEU A 434      75.140 -15.663  -9.916  1.00  4.61           H  
ATOM   6559 3HD2 LEU A 434      73.969 -16.288  -8.731  1.00  4.61           H  
ATOM   6560  N   TRP A 435      69.098 -14.571 -10.917  1.00  5.25           N  
ATOM   6561  CA  TRP A 435      67.864 -15.155 -10.440  1.00  5.25           C  
ATOM   6562  C   TRP A 435      67.807 -16.630 -10.816  1.00  5.25           C  
ATOM   6563  O   TRP A 435      68.173 -17.010 -11.931  1.00  5.25           O  
ATOM   6564  CB  TRP A 435      66.673 -14.430 -11.062  1.00  5.25           C  
ATOM   6565  CG  TRP A 435      66.467 -12.999 -10.597  1.00  5.25           C  
ATOM   6566  CD1 TRP A 435      66.826 -11.861 -11.263  1.00  5.25           C  
ATOM   6567  CD2 TRP A 435      65.833 -12.560  -9.369  1.00  5.25           C  
ATOM   6568  NE1 TRP A 435      66.452 -10.750 -10.546  1.00  5.25           N  
ATOM   6569  CE2 TRP A 435      65.842 -11.156  -9.382  1.00  5.25           C  
ATOM   6570  CE3 TRP A 435      65.260 -13.230  -8.282  1.00  5.25           C  
ATOM   6571  CZ2 TRP A 435      65.293 -10.410  -8.346  1.00  5.25           C  
ATOM   6572  CZ3 TRP A 435      64.715 -12.479  -7.246  1.00  5.25           C  
ATOM   6573  CH2 TRP A 435      64.728 -11.111  -7.280  1.00  5.25           C  
ATOM   6574  H   TRP A 435      69.118 -14.058 -11.793  1.00  5.25           H  
ATOM   6575  HA  TRP A 435      67.825 -15.061  -9.356  1.00  5.25           H  
ATOM   6576 1HB  TRP A 435      66.792 -14.415 -12.147  1.00  5.25           H  
ATOM   6577 2HB  TRP A 435      65.761 -14.990 -10.849  1.00  5.25           H  
ATOM   6578  HD1 TRP A 435      67.326 -11.837 -12.233  1.00  5.25           H  
ATOM   6579  HE1 TRP A 435      66.593  -9.762 -10.846  1.00  5.25           H  
ATOM   6580  HE3 TRP A 435      65.242 -14.317  -8.253  1.00  5.25           H  
ATOM   6581  HZ2 TRP A 435      65.290  -9.322  -8.349  1.00  5.25           H  
ATOM   6582  HZ3 TRP A 435      64.269 -13.014  -6.406  1.00  5.25           H  
ATOM   6583  HH2 TRP A 435      64.290 -10.553  -6.451  1.00  5.25           H  
ATOM   6584  N   GLY A 436      67.316 -17.457  -9.900  1.00  6.04           N  
ATOM   6585  CA  GLY A 436      67.158 -18.883 -10.162  1.00  6.04           C  
ATOM   6586  C   GLY A 436      68.454 -19.625  -9.884  1.00  6.04           C  
ATOM   6587  O   GLY A 436      69.512 -19.018  -9.683  1.00  6.04           O  
ATOM   6588  H   GLY A 436      67.056 -17.090  -8.993  1.00  6.04           H  
ATOM   6589 1HA  GLY A 436      66.363 -19.287  -9.530  1.00  6.04           H  
ATOM   6590 2HA  GLY A 436      66.860 -19.040 -11.197  1.00  6.04           H  
ATOM   6591  N   ASP A 437      68.401 -20.946  -9.881  1.00  6.96           N  
ATOM   6592  CA  ASP A 437      69.619 -21.682  -9.602  1.00  6.96           C  
ATOM   6593  C   ASP A 437      70.390 -21.779 -10.920  1.00  6.96           C  
ATOM   6594  O   ASP A 437      70.162 -22.663 -11.763  1.00  6.96           O  
ATOM   6595  CB  ASP A 437      69.304 -23.028  -8.961  1.00  6.96           C  
ATOM   6596  CG  ASP A 437      68.640 -22.906  -7.558  1.00  6.96           C  
ATOM   6597  OD1 ASP A 437      68.810 -21.902  -6.899  1.00  6.96           O  
ATOM   6598  OD2 ASP A 437      67.950 -23.826  -7.178  1.00  6.96           O  
ATOM   6599  H   ASP A 437      67.549 -21.467 -10.087  1.00  6.96           H  
ATOM   6600  HA  ASP A 437      70.235 -21.121  -8.898  1.00  6.96           H  
ATOM   6601 1HB  ASP A 437      68.670 -23.571  -9.599  1.00  6.96           H  
ATOM   6602 2HB  ASP A 437      70.219 -23.590  -8.842  1.00  6.96           H  
ATOM   6603  N   ALA A 438      71.242 -20.775 -11.118  1.00  7.92           N  
ATOM   6604  CA  ALA A 438      71.996 -20.590 -12.348  1.00  7.92           C  
ATOM   6605  C   ALA A 438      72.860 -21.774 -12.710  1.00  7.92           C  
ATOM   6606  O   ALA A 438      73.544 -22.340 -11.881  1.00  7.92           O  
ATOM   6607  CB  ALA A 438      72.842 -19.359 -12.226  1.00  7.92           C  
ATOM   6608  H   ALA A 438      71.295 -20.083 -10.369  1.00  7.92           H  
ATOM   6609  HA  ALA A 438      71.296 -20.467 -13.134  1.00  7.92           H  
ATOM   6610 1HB  ALA A 438      73.389 -19.190 -13.150  1.00  7.92           H  
ATOM   6611 2HB  ALA A 438      72.189 -18.517 -12.012  1.00  7.92           H  
ATOM   6612 3HB  ALA A 438      73.525 -19.492 -11.422  1.00  7.92           H  
ATOM   6613  N   LEU A 439      72.849 -22.118 -13.986  1.00  8.80           N  
ATOM   6614  CA  LEU A 439      73.591 -23.267 -14.483  1.00  8.80           C  
ATOM   6615  C   LEU A 439      75.001 -22.879 -14.921  1.00  8.80           C  
ATOM   6616  O   LEU A 439      75.156 -22.067 -15.829  1.00  8.80           O  
ATOM   6617  CB  LEU A 439      72.787 -23.873 -15.645  1.00  8.80           C  
ATOM   6618  CG  LEU A 439      73.212 -25.229 -16.181  1.00  8.80           C  
ATOM   6619  CD1 LEU A 439      72.030 -25.849 -16.902  1.00  8.80           C  
ATOM   6620  CD2 LEU A 439      74.346 -25.065 -17.118  1.00  8.80           C  
ATOM   6621  H   LEU A 439      72.283 -21.585 -14.632  1.00  8.80           H  
ATOM   6622  HA  LEU A 439      73.672 -23.997 -13.678  1.00  8.80           H  
ATOM   6623 1HB  LEU A 439      71.745 -23.951 -15.342  1.00  8.80           H  
ATOM   6624 2HB  LEU A 439      72.840 -23.184 -16.483  1.00  8.80           H  
ATOM   6625  HG  LEU A 439      73.509 -25.877 -15.360  1.00  8.80           H  
ATOM   6626 1HD1 LEU A 439      72.312 -26.826 -17.292  1.00  8.80           H  
ATOM   6627 2HD1 LEU A 439      71.200 -25.958 -16.213  1.00  8.80           H  
ATOM   6628 3HD1 LEU A 439      71.732 -25.198 -17.731  1.00  8.80           H  
ATOM   6629 1HD2 LEU A 439      74.643 -26.037 -17.510  1.00  8.80           H  
ATOM   6630 2HD2 LEU A 439      74.030 -24.431 -17.923  1.00  8.80           H  
ATOM   6631 3HD2 LEU A 439      75.158 -24.620 -16.596  1.00  8.80           H  
ATOM   6632  N   GLY A 440      76.022 -23.485 -14.306  1.00  9.50           N  
ATOM   6633  CA  GLY A 440      77.428 -23.178 -14.563  1.00  9.50           C  
ATOM   6634  C   GLY A 440      77.921 -23.128 -16.005  1.00  9.50           C  
ATOM   6635  O   GLY A 440      78.475 -22.108 -16.407  1.00  9.50           O  
ATOM   6636  H   GLY A 440      75.828 -24.132 -13.541  1.00  9.50           H  
ATOM   6637 1HA  GLY A 440      77.639 -22.219 -14.121  1.00  9.50           H  
ATOM   6638 2HA  GLY A 440      78.032 -23.903 -14.016  1.00  9.50           H  
ATOM   6639  N   SER A 441      77.758 -24.192 -16.789  1.00  9.97           N  
ATOM   6640  CA  SER A 441      78.300 -24.145 -18.151  1.00  9.97           C  
ATOM   6641  C   SER A 441      77.683 -23.031 -18.998  1.00  9.97           C  
ATOM   6642  O   SER A 441      78.393 -22.292 -19.687  1.00  9.97           O  
ATOM   6643  CB  SER A 441      78.067 -25.468 -18.845  1.00  9.97           C  
ATOM   6644  OG  SER A 441      78.795 -26.497 -18.232  1.00  9.97           O  
ATOM   6645  H   SER A 441      77.290 -25.016 -16.440  1.00  9.97           H  
ATOM   6646  HA  SER A 441      79.373 -23.967 -18.084  1.00  9.97           H  
ATOM   6647 1HB  SER A 441      77.005 -25.707 -18.824  1.00  9.97           H  
ATOM   6648 2HB  SER A 441      78.361 -25.383 -19.890  1.00  9.97           H  
ATOM   6649  HG  SER A 441      78.637 -27.284 -18.760  1.00  9.97           H  
ATOM   6650  N   GLU A 442      76.369 -22.887 -18.932  1.00 10.25           N  
ATOM   6651  CA  GLU A 442      75.724 -21.834 -19.690  1.00 10.25           C  
ATOM   6652  C   GLU A 442      76.085 -20.473 -19.121  1.00 10.25           C  
ATOM   6653  O   GLU A 442      76.303 -19.524 -19.868  1.00 10.25           O  
ATOM   6654  CB  GLU A 442      74.222 -22.050 -19.731  1.00 10.25           C  
ATOM   6655  CG  GLU A 442      73.810 -23.251 -20.585  1.00 10.25           C  
ATOM   6656  CD  GLU A 442      72.333 -23.542 -20.562  1.00 10.25           C  
ATOM   6657  OE1 GLU A 442      71.640 -22.964 -19.765  1.00 10.25           O  
ATOM   6658  OE2 GLU A 442      71.898 -24.345 -21.353  1.00 10.25           O  
ATOM   6659  H   GLU A 442      75.824 -23.502 -18.346  1.00 10.25           H  
ATOM   6660  HA  GLU A 442      76.094 -21.874 -20.713  1.00 10.25           H  
ATOM   6661 1HB  GLU A 442      73.872 -22.222 -18.721  1.00 10.25           H  
ATOM   6662 2HB  GLU A 442      73.726 -21.157 -20.109  1.00 10.25           H  
ATOM   6663 1HG  GLU A 442      74.107 -23.055 -21.614  1.00 10.25           H  
ATOM   6664 2HG  GLU A 442      74.357 -24.128 -20.247  1.00 10.25           H  
ATOM   6665  N   ALA A 443      76.181 -20.372 -17.793  1.00 10.40           N  
ATOM   6666  CA  ALA A 443      76.552 -19.117 -17.163  1.00 10.40           C  
ATOM   6667  C   ALA A 443      77.960 -18.696 -17.592  1.00 10.40           C  
ATOM   6668  O   ALA A 443      78.253 -17.510 -17.708  1.00 10.40           O  
ATOM   6669  CB  ALA A 443      76.462 -19.236 -15.651  1.00 10.40           C  
ATOM   6670  H   ALA A 443      75.981 -21.170 -17.195  1.00 10.40           H  
ATOM   6671  HA  ALA A 443      75.860 -18.361 -17.509  1.00 10.40           H  
ATOM   6672 1HB  ALA A 443      76.720 -18.286 -15.192  1.00 10.40           H  
ATOM   6673 2HB  ALA A 443      75.453 -19.519 -15.362  1.00 10.40           H  
ATOM   6674 3HB  ALA A 443      77.157 -20.001 -15.325  1.00 10.40           H  
ATOM   6675  N   ALA A 444      78.852 -19.679 -17.766  1.00 10.54           N  
ATOM   6676  CA  ALA A 444      80.216 -19.449 -18.228  1.00 10.54           C  
ATOM   6677  C   ALA A 444      80.252 -18.924 -19.671  1.00 10.54           C  
ATOM   6678  O   ALA A 444      81.092 -18.076 -20.016  1.00 10.54           O  
ATOM   6679  CB  ALA A 444      81.018 -20.735 -18.125  1.00 10.54           C  
ATOM   6680  H   ALA A 444      78.567 -20.637 -17.578  1.00 10.54           H  
ATOM   6681  HA  ALA A 444      80.664 -18.694 -17.584  1.00 10.54           H  
ATOM   6682 1HB  ALA A 444      82.042 -20.550 -18.438  1.00 10.54           H  
ATOM   6683 2HB  ALA A 444      81.004 -21.085 -17.095  1.00 10.54           H  
ATOM   6684 3HB  ALA A 444      80.578 -21.492 -18.765  1.00 10.54           H  
ATOM   6685  N   SER A 445      79.335 -19.419 -20.518  1.00 10.69           N  
ATOM   6686  CA  SER A 445      79.328 -19.029 -21.925  1.00 10.69           C  
ATOM   6687  C   SER A 445      79.048 -17.542 -21.957  1.00 10.69           C  
ATOM   6688  O   SER A 445      78.745 -16.953 -20.923  1.00 10.69           O  
ATOM   6689  CB  SER A 445      78.274 -19.786 -22.731  1.00 10.69           C  
ATOM   6690  OG  SER A 445      76.961 -19.365 -22.446  1.00 10.69           O  
ATOM   6691  H   SER A 445      78.675 -20.125 -20.183  1.00 10.69           H  
ATOM   6692  HA  SER A 445      80.313 -19.216 -22.358  1.00 10.69           H  
ATOM   6693 1HB  SER A 445      78.471 -19.662 -23.790  1.00 10.69           H  
ATOM   6694 2HB  SER A 445      78.360 -20.847 -22.502  1.00 10.69           H  
ATOM   6695  HG  SER A 445      76.830 -19.456 -21.481  1.00 10.69           H  
ATOM   6696  N   VAL A 446      79.259 -16.881 -23.093  1.00 10.86           N  
ATOM   6697  CA  VAL A 446      79.008 -15.432 -23.179  1.00 10.86           C  
ATOM   6698  C   VAL A 446      80.016 -14.566 -22.387  1.00 10.86           C  
ATOM   6699  O   VAL A 446      80.291 -13.433 -22.778  1.00 10.86           O  
ATOM   6700  CB  VAL A 446      77.561 -15.060 -22.727  1.00 10.86           C  
ATOM   6701  CG1 VAL A 446      77.398 -13.550 -22.734  1.00 10.86           C  
ATOM   6702  CG2 VAL A 446      76.547 -15.732 -23.648  1.00 10.86           C  
ATOM   6703  H   VAL A 446      79.547 -17.386 -23.916  1.00 10.86           H  
ATOM   6704  HA  VAL A 446      79.090 -15.150 -24.227  1.00 10.86           H  
ATOM   6705  HB  VAL A 446      77.380 -15.365 -21.712  1.00 10.86           H  
ATOM   6706 1HG1 VAL A 446      76.390 -13.288 -22.406  1.00 10.86           H  
ATOM   6707 2HG1 VAL A 446      78.125 -13.105 -22.050  1.00 10.86           H  
ATOM   6708 3HG1 VAL A 446      77.561 -13.167 -23.736  1.00 10.86           H  
ATOM   6709 1HG2 VAL A 446      75.542 -15.466 -23.330  1.00 10.86           H  
ATOM   6710 2HG2 VAL A 446      76.706 -15.395 -24.672  1.00 10.86           H  
ATOM   6711 3HG2 VAL A 446      76.668 -16.815 -23.597  1.00 10.86           H  
ATOM   6712  N   GLY A 447      80.529 -15.071 -21.256  1.00 11.06           N  
ATOM   6713  CA  GLY A 447      81.367 -14.305 -20.357  1.00 11.06           C  
ATOM   6714  C   GLY A 447      80.507 -13.731 -19.235  1.00 11.06           C  
ATOM   6715  O   GLY A 447      80.966 -12.899 -18.449  1.00 11.06           O  
ATOM   6716  H   GLY A 447      80.324 -16.038 -20.981  1.00 11.06           H  
ATOM   6717 1HA  GLY A 447      82.136 -14.956 -19.936  1.00 11.06           H  
ATOM   6718 2HA  GLY A 447      81.866 -13.503 -20.899  1.00 11.06           H  
ATOM   6719  N   SER A 448      79.239 -14.150 -19.195  1.00 11.25           N  
ATOM   6720  CA  SER A 448      78.308 -13.695 -18.161  1.00 11.25           C  
ATOM   6721  C   SER A 448      77.090 -14.600 -18.065  1.00 11.25           C  
ATOM   6722  O   SER A 448      76.729 -15.288 -19.016  1.00 11.25           O  
ATOM   6723  CB  SER A 448      77.837 -12.278 -18.411  1.00 11.25           C  
ATOM   6724  OG  SER A 448      77.013 -12.214 -19.536  1.00 11.25           O  
ATOM   6725  H   SER A 448      78.943 -14.862 -19.867  1.00 11.25           H  
ATOM   6726  HA  SER A 448      78.824 -13.726 -17.201  1.00 11.25           H  
ATOM   6727 1HB  SER A 448      77.290 -11.921 -17.539  1.00 11.25           H  
ATOM   6728 2HB  SER A 448      78.686 -11.624 -18.545  1.00 11.25           H  
ATOM   6729  HG  SER A 448      76.270 -12.819 -19.344  1.00 11.25           H  
ATOM   6730  N   SER A 449      76.380 -14.501 -16.951  1.00 11.39           N  
ATOM   6731  CA  SER A 449      75.175 -15.286 -16.767  1.00 11.39           C  
ATOM   6732  C   SER A 449      74.056 -14.871 -17.697  1.00 11.39           C  
ATOM   6733  O   SER A 449      74.023 -13.731 -18.171  1.00 11.39           O  
ATOM   6734  CB  SER A 449      74.714 -15.150 -15.338  1.00 11.39           C  
ATOM   6735  OG  SER A 449      74.306 -13.837 -15.080  1.00 11.39           O  
ATOM   6736  H   SER A 449      76.708 -13.905 -16.205  1.00 11.39           H  
ATOM   6737  HA  SER A 449      75.414 -16.319 -16.965  1.00 11.39           H  
ATOM   6738 1HB  SER A 449      73.893 -15.826 -15.151  1.00 11.39           H  
ATOM   6739 2HB  SER A 449      75.526 -15.421 -14.668  1.00 11.39           H  
ATOM   6740  HG  SER A 449      73.987 -13.832 -14.170  1.00 11.39           H  
ATOM   6741  N   VAL A 450      73.104 -15.783 -17.897  1.00 11.49           N  
ATOM   6742  CA  VAL A 450      71.919 -15.543 -18.706  1.00 11.49           C  
ATOM   6743  C   VAL A 450      70.660 -16.017 -17.953  1.00 11.49           C  
ATOM   6744  O   VAL A 450      70.022 -16.973 -18.389  1.00 11.49           O  
ATOM   6745  CB  VAL A 450      72.029 -16.309 -20.040  1.00 11.49           C  
ATOM   6746  CG1 VAL A 450      73.110 -15.680 -20.939  1.00 11.49           C  
ATOM   6747  CG2 VAL A 450      72.341 -17.764 -19.763  1.00 11.49           C  
ATOM   6748  H   VAL A 450      73.221 -16.694 -17.474  1.00 11.49           H  
ATOM   6749  HA  VAL A 450      71.845 -14.480 -18.926  1.00 11.49           H  
ATOM   6750  HB  VAL A 450      71.084 -16.225 -20.565  1.00 11.49           H  
ATOM   6751 1HG1 VAL A 450      73.157 -16.223 -21.881  1.00 11.49           H  
ATOM   6752 2HG1 VAL A 450      72.862 -14.638 -21.131  1.00 11.49           H  
ATOM   6753 3HG1 VAL A 450      74.088 -15.734 -20.448  1.00 11.49           H  
ATOM   6754 1HG2 VAL A 450      72.402 -18.314 -20.701  1.00 11.49           H  
ATOM   6755 2HG2 VAL A 450      73.294 -17.836 -19.240  1.00 11.49           H  
ATOM   6756 3HG2 VAL A 450      71.551 -18.196 -19.146  1.00 11.49           H  
ATOM   6757  N   PRO A 451      70.296 -15.351 -16.838  1.00 11.53           N  
ATOM   6758  CA  PRO A 451      69.338 -15.751 -15.803  1.00 11.53           C  
ATOM   6759  C   PRO A 451      67.981 -16.166 -16.287  1.00 11.53           C  
ATOM   6760  O   PRO A 451      67.294 -16.989 -15.691  1.00 11.53           O  
ATOM   6761  CB  PRO A 451      69.212 -14.499 -14.963  1.00 11.53           C  
ATOM   6762  CG  PRO A 451      70.470 -13.725 -15.232  1.00 11.53           C  
ATOM   6763  CD  PRO A 451      70.774 -13.966 -16.644  1.00 11.53           C  
ATOM   6764  HA  PRO A 451      69.784 -16.552 -15.183  1.00 11.53           H  
ATOM   6765 1HB  PRO A 451      68.299 -13.947 -15.256  1.00 11.53           H  
ATOM   6766 2HB  PRO A 451      69.092 -14.771 -13.905  1.00 11.53           H  
ATOM   6767 1HG  PRO A 451      70.308 -12.665 -15.039  1.00 11.53           H  
ATOM   6768 2HG  PRO A 451      71.274 -14.055 -14.555  1.00 11.53           H  
ATOM   6769 1HD  PRO A 451      70.212 -13.262 -17.275  1.00 11.53           H  
ATOM   6770 2HD  PRO A 451      71.832 -13.839 -16.747  1.00 11.53           H  
ATOM   6771  N   VAL A 452      67.608 -15.607 -17.423  1.00 11.51           N  
ATOM   6772  CA  VAL A 452      66.320 -15.832 -18.036  1.00 11.51           C  
ATOM   6773  C   VAL A 452      66.134 -17.275 -18.506  1.00 11.51           C  
ATOM   6774  O   VAL A 452      65.009 -17.707 -18.759  1.00 11.51           O  
ATOM   6775  CB  VAL A 452      66.176 -14.836 -19.191  1.00 11.51           C  
ATOM   6776  CG1 VAL A 452      66.235 -13.414 -18.638  1.00 11.51           C  
ATOM   6777  CG2 VAL A 452      67.301 -15.053 -20.181  1.00 11.51           C  
ATOM   6778  H   VAL A 452      68.235 -14.965 -17.878  1.00 11.51           H  
ATOM   6779  HA  VAL A 452      65.551 -15.607 -17.300  1.00 11.51           H  
ATOM   6780  HB  VAL A 452      65.212 -14.977 -19.679  1.00 11.51           H  
ATOM   6781 1HG1 VAL A 452      66.126 -12.697 -19.451  1.00 11.51           H  
ATOM   6782 2HG1 VAL A 452      65.424 -13.272 -17.919  1.00 11.51           H  
ATOM   6783 3HG1 VAL A 452      67.191 -13.256 -18.136  1.00 11.51           H  
ATOM   6784 1HG2 VAL A 452      67.208 -14.348 -21.004  1.00 11.51           H  
ATOM   6785 2HG2 VAL A 452      68.263 -14.912 -19.689  1.00 11.51           H  
ATOM   6786 3HG2 VAL A 452      67.237 -16.050 -20.559  1.00 11.51           H  
ATOM   6787  N   PHE A 453      67.239 -18.018 -18.625  1.00 11.43           N  
ATOM   6788  CA  PHE A 453      67.169 -19.410 -19.027  1.00 11.43           C  
ATOM   6789  C   PHE A 453      67.537 -20.359 -17.886  1.00 11.43           C  
ATOM   6790  O   PHE A 453      67.766 -21.548 -18.125  1.00 11.43           O  
ATOM   6791  CB  PHE A 453      68.135 -19.669 -20.175  1.00 11.43           C  
ATOM   6792  CG  PHE A 453      67.894 -18.796 -21.354  1.00 11.43           C  
ATOM   6793  CD1 PHE A 453      68.906 -17.971 -21.807  1.00 11.43           C  
ATOM   6794  CD2 PHE A 453      66.662 -18.753 -21.988  1.00 11.43           C  
ATOM   6795  CE1 PHE A 453      68.711 -17.127 -22.876  1.00 11.43           C  
ATOM   6796  CE2 PHE A 453      66.458 -17.908 -23.059  1.00 11.43           C  
ATOM   6797  CZ  PHE A 453      67.484 -17.094 -23.506  1.00 11.43           C  
ATOM   6798  H   PHE A 453      68.151 -17.607 -18.423  1.00 11.43           H  
ATOM   6799  HA  PHE A 453      66.154 -19.631 -19.347  1.00 11.43           H  
ATOM   6800 1HB  PHE A 453      69.154 -19.491 -19.823  1.00 11.43           H  
ATOM   6801 2HB  PHE A 453      68.067 -20.708 -20.487  1.00 11.43           H  
ATOM   6802  HD1 PHE A 453      69.863 -18.000 -21.303  1.00 11.43           H  
ATOM   6803  HD2 PHE A 453      65.851 -19.388 -21.627  1.00 11.43           H  
ATOM   6804  HE1 PHE A 453      69.523 -16.487 -23.217  1.00 11.43           H  
ATOM   6805  HE2 PHE A 453      65.484 -17.878 -23.550  1.00 11.43           H  
ATOM   6806  HZ  PHE A 453      67.323 -16.423 -24.349  1.00 11.43           H  
ATOM   6807  N   PHE A 454      67.608 -19.860 -16.651  1.00 11.27           N  
ATOM   6808  CA  PHE A 454      68.045 -20.706 -15.543  1.00 11.27           C  
ATOM   6809  C   PHE A 454      66.920 -21.309 -14.706  1.00 11.27           C  
ATOM   6810  O   PHE A 454      65.796 -20.807 -14.686  1.00 11.27           O  
ATOM   6811  CB  PHE A 454      69.047 -19.953 -14.695  1.00 11.27           C  
ATOM   6812  CG  PHE A 454      70.361 -19.764 -15.469  1.00 11.27           C  
ATOM   6813  CD1 PHE A 454      70.688 -20.651 -16.466  1.00 11.27           C  
ATOM   6814  CD2 PHE A 454      71.265 -18.755 -15.184  1.00 11.27           C  
ATOM   6815  CE1 PHE A 454      71.846 -20.538 -17.152  1.00 11.27           C  
ATOM   6816  CE2 PHE A 454      72.441 -18.648 -15.875  1.00 11.27           C  
ATOM   6817  CZ  PHE A 454      72.727 -19.542 -16.861  1.00 11.27           C  
ATOM   6818  H   PHE A 454      67.388 -18.881 -16.463  1.00 11.27           H  
ATOM   6819  HA  PHE A 454      68.589 -21.545 -15.972  1.00 11.27           H  
ATOM   6820 1HB  PHE A 454      68.653 -18.970 -14.423  1.00 11.27           H  
ATOM   6821 2HB  PHE A 454      69.224 -20.505 -13.781  1.00 11.27           H  
ATOM   6822  HD1 PHE A 454      70.003 -21.461 -16.711  1.00 11.27           H  
ATOM   6823  HD2 PHE A 454      71.044 -18.055 -14.384  1.00 11.27           H  
ATOM   6824  HE1 PHE A 454      72.058 -21.256 -17.939  1.00 11.27           H  
ATOM   6825  HE2 PHE A 454      73.140 -17.863 -15.634  1.00 11.27           H  
ATOM   6826  HZ  PHE A 454      73.650 -19.469 -17.417  1.00 11.27           H  
ATOM   6827  N   SER A 455      67.221 -22.440 -14.058  1.00 10.98           N  
ATOM   6828  CA  SER A 455      66.219 -23.149 -13.269  1.00 10.98           C  
ATOM   6829  C   SER A 455      66.759 -23.786 -11.970  1.00 10.98           C  
ATOM   6830  O   SER A 455      66.653 -23.177 -10.901  1.00 10.98           O  
ATOM   6831  CB  SER A 455      65.553 -24.209 -14.141  1.00 10.98           C  
ATOM   6832  OG  SER A 455      66.489 -25.141 -14.611  1.00 10.98           O  
ATOM   6833  H   SER A 455      68.162 -22.805 -14.105  1.00 10.98           H  
ATOM   6834  HA  SER A 455      65.455 -22.428 -12.984  1.00 10.98           H  
ATOM   6835 1HB  SER A 455      64.777 -24.720 -13.571  1.00 10.98           H  
ATOM   6836 2HB  SER A 455      65.068 -23.719 -14.986  1.00 10.98           H  
ATOM   6837  HG  SER A 455      66.023 -25.659 -15.281  1.00 10.98           H  
ATOM   6838  N   GLY A 456      67.255 -25.039 -12.081  1.00 10.51           N  
ATOM   6839  CA  GLY A 456      67.664 -25.912 -10.958  1.00 10.51           C  
ATOM   6840  C   GLY A 456      69.104 -26.494 -10.970  1.00 10.51           C  
ATOM   6841  O   GLY A 456      69.265 -27.691 -10.704  1.00 10.51           O  
ATOM   6842  H   GLY A 456      67.301 -25.405 -13.020  1.00 10.51           H  
ATOM   6843 1HA  GLY A 456      67.504 -25.380 -10.021  1.00 10.51           H  
ATOM   6844 2HA  GLY A 456      66.969 -26.749 -10.926  1.00 10.51           H  
ATOM   6845  N   GLN A 457      70.125 -25.691 -11.308  1.00  9.83           N  
ATOM   6846  CA  GLN A 457      71.544 -26.132 -11.367  1.00  9.83           C  
ATOM   6847  C   GLN A 457      72.466 -25.119 -10.683  1.00  9.83           C  
ATOM   6848  O   GLN A 457      72.006 -24.063 -10.298  1.00  9.83           O  
ATOM   6849  CB  GLN A 457      71.995 -26.368 -12.812  1.00  9.83           C  
ATOM   6850  CG  GLN A 457      71.346 -27.570 -13.493  1.00  9.83           C  
ATOM   6851  CD  GLN A 457      71.858 -28.899 -12.933  1.00  9.83           C  
ATOM   6852  OE1 GLN A 457      72.808 -29.486 -13.469  1.00  9.83           O  
ATOM   6853  NE2 GLN A 457      71.258 -29.361 -11.846  1.00  9.83           N  
ATOM   6854  H   GLN A 457      69.931 -24.708 -11.515  1.00  9.83           H  
ATOM   6855  HA  GLN A 457      71.637 -27.074 -10.828  1.00  9.83           H  
ATOM   6856 1HB  GLN A 457      71.741 -25.494 -13.396  1.00  9.83           H  
ATOM   6857 2HB  GLN A 457      73.077 -26.488 -12.850  1.00  9.83           H  
ATOM   6858 1HG  GLN A 457      70.269 -27.531 -13.373  1.00  9.83           H  
ATOM   6859 2HG  GLN A 457      71.601 -27.550 -14.541  1.00  9.83           H  
ATOM   6860 1HE2 GLN A 457      71.555 -30.217 -11.429  1.00  9.83           H  
ATOM   6861 2HE2 GLN A 457      70.504 -28.823 -11.417  1.00  9.83           H  
ATOM   6862  N   SER A 458      73.741 -25.445 -10.449  1.00  8.99           N  
ATOM   6863  CA  SER A 458      74.603 -24.421  -9.829  1.00  8.99           C  
ATOM   6864  C   SER A 458      75.697 -23.874 -10.747  1.00  8.99           C  
ATOM   6865  O   SER A 458      76.125 -24.559 -11.693  1.00  8.99           O  
ATOM   6866  CB  SER A 458      75.227 -24.960  -8.569  1.00  8.99           C  
ATOM   6867  OG  SER A 458      76.099 -26.026  -8.820  1.00  8.99           O  
ATOM   6868  H   SER A 458      74.118 -26.342 -10.723  1.00  8.99           H  
ATOM   6869  HA  SER A 458      73.980 -23.573  -9.545  1.00  8.99           H  
ATOM   6870 1HB  SER A 458      75.769 -24.159  -8.082  1.00  8.99           H  
ATOM   6871 2HB  SER A 458      74.443 -25.279  -7.883  1.00  8.99           H  
ATOM   6872  HG  SER A 458      76.465 -26.253  -7.937  1.00  8.99           H  
ATOM   6873  N   VAL A 459      76.168 -22.650 -10.426  1.00  8.08           N  
ATOM   6874  CA  VAL A 459      77.275 -21.996 -11.129  1.00  8.08           C  
ATOM   6875  C   VAL A 459      78.406 -21.602 -10.189  1.00  8.08           C  
ATOM   6876  O   VAL A 459      78.141 -20.979  -9.167  1.00  8.08           O  
ATOM   6877  CB  VAL A 459      76.765 -20.683 -11.774  1.00  8.08           C  
ATOM   6878  CG1 VAL A 459      76.153 -19.833 -10.709  1.00  8.08           C  
ATOM   6879  CG2 VAL A 459      77.904 -19.873 -12.386  1.00  8.08           C  
ATOM   6880  H   VAL A 459      75.709 -22.163  -9.646  1.00  8.08           H  
ATOM   6881  HA  VAL A 459      77.621 -22.682 -11.876  1.00  8.08           H  
ATOM   6882  HB  VAL A 459      76.010 -20.915 -12.526  1.00  8.08           H  
ATOM   6883 1HG1 VAL A 459      75.795 -18.915 -11.158  1.00  8.08           H  
ATOM   6884 2HG1 VAL A 459      75.324 -20.373 -10.251  1.00  8.08           H  
ATOM   6885 3HG1 VAL A 459      76.892 -19.599  -9.947  1.00  8.08           H  
ATOM   6886 1HG2 VAL A 459      77.499 -18.953 -12.797  1.00  8.08           H  
ATOM   6887 2HG2 VAL A 459      78.627 -19.627 -11.618  1.00  8.08           H  
ATOM   6888 3HG2 VAL A 459      78.403 -20.413 -13.166  1.00  8.08           H  
ATOM   6889  N   PRO A 460      79.679 -21.912 -10.494  1.00  7.21           N  
ATOM   6890  CA  PRO A 460      80.811 -21.476  -9.713  1.00  7.21           C  
ATOM   6891  C   PRO A 460      81.094 -20.005  -9.972  1.00  7.21           C  
ATOM   6892  O   PRO A 460      81.152 -19.574 -11.126  1.00  7.21           O  
ATOM   6893  CB  PRO A 460      81.930 -22.384 -10.208  1.00  7.21           C  
ATOM   6894  CG  PRO A 460      81.547 -22.727 -11.633  1.00  7.21           C  
ATOM   6895  CD  PRO A 460      80.021 -22.767 -11.644  1.00  7.21           C  
ATOM   6896  HA  PRO A 460      80.605 -21.652  -8.650  1.00  7.21           H  
ATOM   6897 1HB  PRO A 460      82.890 -21.852 -10.134  1.00  7.21           H  
ATOM   6898 2HB  PRO A 460      82.000 -23.265  -9.555  1.00  7.21           H  
ATOM   6899 1HG  PRO A 460      81.954 -21.969 -12.316  1.00  7.21           H  
ATOM   6900 2HG  PRO A 460      82.000 -23.687 -11.918  1.00  7.21           H  
ATOM   6901 1HD  PRO A 460      79.681 -22.326 -12.585  1.00  7.21           H  
ATOM   6902 2HD  PRO A 460      79.648 -23.796 -11.495  1.00  7.21           H  
ATOM   6903  N   MET A 461      81.396 -19.277  -8.919  1.00  6.51           N  
ATOM   6904  CA  MET A 461      81.748 -17.869  -8.992  1.00  6.51           C  
ATOM   6905  C   MET A 461      83.220 -17.685  -8.608  1.00  6.51           C  
ATOM   6906  O   MET A 461      83.794 -18.573  -7.977  1.00  6.51           O  
ATOM   6907  CB  MET A 461      80.823 -17.113  -8.069  1.00  6.51           C  
ATOM   6908  CG  MET A 461      79.365 -17.459  -8.265  1.00  6.51           C  
ATOM   6909  SD  MET A 461      78.657 -17.001  -9.864  1.00  6.51           S  
ATOM   6910  CE  MET A 461      78.499 -15.244  -9.685  1.00  6.51           C  
ATOM   6911  H   MET A 461      81.301 -19.705  -8.003  1.00  6.51           H  
ATOM   6912  HA  MET A 461      81.613 -17.520 -10.014  1.00  6.51           H  
ATOM   6913 1HB  MET A 461      81.073 -17.347  -7.035  1.00  6.51           H  
ATOM   6914 2HB  MET A 461      80.935 -16.049  -8.225  1.00  6.51           H  
ATOM   6915 1HG  MET A 461      79.217 -18.533  -8.117  1.00  6.51           H  
ATOM   6916 2HG  MET A 461      78.833 -16.946  -7.495  1.00  6.51           H  
ATOM   6917 1HE  MET A 461      78.067 -14.826 -10.594  1.00  6.51           H  
ATOM   6918 2HE  MET A 461      77.851 -15.032  -8.851  1.00  6.51           H  
ATOM   6919 3HE  MET A 461      79.479 -14.805  -9.506  1.00  6.51           H  
ATOM   6920  N   LYS A 462      83.846 -16.564  -8.985  1.00  6.01           N  
ATOM   6921  CA  LYS A 462      85.255 -16.377  -8.606  1.00  6.01           C  
ATOM   6922  C   LYS A 462      85.557 -15.078  -7.849  1.00  6.01           C  
ATOM   6923  O   LYS A 462      85.076 -14.006  -8.194  1.00  6.01           O  
ATOM   6924  CB  LYS A 462      86.132 -16.447  -9.857  1.00  6.01           C  
ATOM   6925  CG  LYS A 462      86.100 -17.799 -10.563  1.00  6.01           C  
ATOM   6926  CD  LYS A 462      87.004 -17.822 -11.776  1.00  6.01           C  
ATOM   6927  CE  LYS A 462      86.906 -19.157 -12.498  1.00  6.01           C  
ATOM   6928  NZ  LYS A 462      87.759 -19.190 -13.710  1.00  6.01           N  
ATOM   6929  H   LYS A 462      83.357 -15.858  -9.515  1.00  6.01           H  
ATOM   6930  HA  LYS A 462      85.540 -17.195  -7.951  1.00  6.01           H  
ATOM   6931 1HB  LYS A 462      85.816 -15.698 -10.575  1.00  6.01           H  
ATOM   6932 2HB  LYS A 462      87.166 -16.224  -9.590  1.00  6.01           H  
ATOM   6933 1HG  LYS A 462      86.416 -18.578  -9.865  1.00  6.01           H  
ATOM   6934 2HG  LYS A 462      85.085 -18.025 -10.888  1.00  6.01           H  
ATOM   6935 1HD  LYS A 462      86.722 -17.020 -12.462  1.00  6.01           H  
ATOM   6936 2HD  LYS A 462      88.037 -17.661 -11.466  1.00  6.01           H  
ATOM   6937 1HE  LYS A 462      87.217 -19.954 -11.820  1.00  6.01           H  
ATOM   6938 2HE  LYS A 462      85.869 -19.327 -12.791  1.00  6.01           H  
ATOM   6939 1HZ  LYS A 462      87.668 -20.087 -14.162  1.00  6.01           H  
ATOM   6940 2HZ  LYS A 462      87.474 -18.458 -14.352  1.00  6.01           H  
ATOM   6941 3HZ  LYS A 462      88.723 -19.042 -13.446  1.00  6.01           H  
ATOM   6942  N   VAL A 463      86.407 -15.196  -6.840  1.00  5.75           N  
ATOM   6943  CA  VAL A 463      86.850 -14.082  -6.002  1.00  5.75           C  
ATOM   6944  C   VAL A 463      88.093 -13.409  -6.548  1.00  5.75           C  
ATOM   6945  O   VAL A 463      89.110 -14.072  -6.751  1.00  5.75           O  
ATOM   6946  CB  VAL A 463      87.193 -14.618  -4.593  1.00  5.75           C  
ATOM   6947  CG1 VAL A 463      87.720 -13.546  -3.705  1.00  5.75           C  
ATOM   6948  CG2 VAL A 463      85.999 -15.203  -4.003  1.00  5.75           C  
ATOM   6949  H   VAL A 463      86.751 -16.115  -6.626  1.00  5.75           H  
ATOM   6950  HA  VAL A 463      86.042 -13.346  -5.941  1.00  5.75           H  
ATOM   6951  HB  VAL A 463      87.966 -15.369  -4.681  1.00  5.75           H  
ATOM   6952 1HG1 VAL A 463      87.941 -13.984  -2.740  1.00  5.75           H  
ATOM   6953 2HG1 VAL A 463      88.624 -13.131  -4.129  1.00  5.75           H  
ATOM   6954 3HG1 VAL A 463      86.968 -12.770  -3.589  1.00  5.75           H  
ATOM   6955 1HG2 VAL A 463      86.237 -15.610  -3.019  1.00  5.75           H  
ATOM   6956 2HG2 VAL A 463      85.255 -14.432  -3.903  1.00  5.75           H  
ATOM   6957 3HG2 VAL A 463      85.639 -15.983  -4.650  1.00  5.75           H  
ATOM   6958  N   VAL A 464      88.042 -12.092  -6.712  1.00  5.70           N  
ATOM   6959  CA  VAL A 464      89.212 -11.361  -7.201  1.00  5.70           C  
ATOM   6960  C   VAL A 464      89.801 -10.488  -6.094  1.00  5.70           C  
ATOM   6961  O   VAL A 464      90.731  -9.719  -6.326  1.00  5.70           O  
ATOM   6962  CB  VAL A 464      88.826 -10.439  -8.357  1.00  5.70           C  
ATOM   6963  CG1 VAL A 464      88.220 -11.266  -9.498  1.00  5.70           C  
ATOM   6964  CG2 VAL A 464      87.907  -9.390  -7.841  1.00  5.70           C  
ATOM   6965  H   VAL A 464      87.151 -11.610  -6.561  1.00  5.70           H  
ATOM   6966  HA  VAL A 464      89.968 -12.072  -7.536  1.00  5.70           H  
ATOM   6967  HB  VAL A 464      89.722  -9.964  -8.759  1.00  5.70           H  
ATOM   6968 1HG1 VAL A 464      87.960 -10.614 -10.323  1.00  5.70           H  
ATOM   6969 2HG1 VAL A 464      88.938 -12.011  -9.836  1.00  5.70           H  
ATOM   6970 3HG1 VAL A 464      87.314 -11.772  -9.151  1.00  5.70           H  
ATOM   6971 1HG2 VAL A 464      87.607  -8.727  -8.627  1.00  5.70           H  
ATOM   6972 2HG2 VAL A 464      87.072  -9.861  -7.453  1.00  5.70           H  
ATOM   6973 3HG2 VAL A 464      88.400  -8.822  -7.050  1.00  5.70           H  
ATOM   6974  N   SER A 465      89.208 -10.563  -4.907  1.00  5.84           N  
ATOM   6975  CA  SER A 465      89.609  -9.727  -3.778  1.00  5.84           C  
ATOM   6976  C   SER A 465      91.070  -9.979  -3.373  1.00  5.84           C  
ATOM   6977  O   SER A 465      91.529 -11.120  -3.251  1.00  5.84           O  
ATOM   6978  CB  SER A 465      88.667  -9.959  -2.608  1.00  5.84           C  
ATOM   6979  OG  SER A 465      88.956  -9.128  -1.496  1.00  5.84           O  
ATOM   6980  H   SER A 465      88.460 -11.229  -4.793  1.00  5.84           H  
ATOM   6981  HA  SER A 465      89.524  -8.681  -4.080  1.00  5.84           H  
ATOM   6982 1HB  SER A 465      87.637  -9.804  -2.926  1.00  5.84           H  
ATOM   6983 2HB  SER A 465      88.756 -10.996  -2.301  1.00  5.84           H  
ATOM   6984  HG  SER A 465      89.938  -8.957  -1.477  1.00  5.84           H  
ATOM   6985  N   ASP A 466      91.751  -8.883  -3.099  1.00  6.09           N  
ATOM   6986  CA  ASP A 466      93.160  -8.779  -2.719  1.00  6.09           C  
ATOM   6987  C   ASP A 466      93.755  -9.766  -1.692  1.00  6.09           C  
ATOM   6988  O   ASP A 466      94.841 -10.302  -1.904  1.00  6.09           O  
ATOM   6989  CB  ASP A 466      93.302  -7.344  -2.230  1.00  6.09           C  
ATOM   6990  CG  ASP A 466      92.186  -7.056  -1.191  1.00  6.09           C  
ATOM   6991  OD1 ASP A 466      91.408  -7.982  -0.928  1.00  6.09           O  
ATOM   6992  OD2 ASP A 466      92.033  -5.938  -0.742  1.00  6.09           O  
ATOM   6993  H   ASP A 466      91.258  -8.011  -3.223  1.00  6.09           H  
ATOM   6994  HA  ASP A 466      93.737  -8.888  -3.639  1.00  6.09           H  
ATOM   6995 1HB  ASP A 466      94.278  -7.210  -1.757  1.00  6.09           H  
ATOM   6996 2HB  ASP A 466      93.235  -6.646  -3.068  1.00  6.09           H  
ATOM   6997  N   ASN A 467      93.067  -9.977  -0.581  1.00  6.38           N  
ATOM   6998  CA  ASN A 467      93.577 -10.819   0.507  1.00  6.38           C  
ATOM   6999  C   ASN A 467      93.027 -12.251   0.571  1.00  6.38           C  
ATOM   7000  O   ASN A 467      93.260 -12.936   1.570  1.00  6.38           O  
ATOM   7001  CB  ASN A 467      93.273 -10.166   1.845  1.00  6.38           C  
ATOM   7002  CG  ASN A 467      94.016  -8.863   2.109  1.00  6.38           C  
ATOM   7003  OD1 ASN A 467      95.203  -8.697   1.791  1.00  6.38           O  
ATOM   7004  ND2 ASN A 467      93.295  -7.939   2.700  1.00  6.38           N  
ATOM   7005  H   ASN A 467      92.181  -9.491  -0.500  1.00  6.38           H  
ATOM   7006  HA  ASN A 467      94.657 -10.897   0.388  1.00  6.38           H  
ATOM   7007 1HB  ASN A 467      92.202  -9.963   1.898  1.00  6.38           H  
ATOM   7008 2HB  ASN A 467      93.508 -10.867   2.644  1.00  6.38           H  
ATOM   7009 1HD2 ASN A 467      93.661  -7.010   2.920  1.00  6.38           H  
ATOM   7010 2HD2 ASN A 467      92.341  -8.132   2.924  1.00  6.38           H  
ATOM   7011  N   THR A 468      92.273 -12.704  -0.436  1.00  6.67           N  
ATOM   7012  CA  THR A 468      91.642 -14.028  -0.335  1.00  6.67           C  
ATOM   7013  C   THR A 468      91.811 -14.960  -1.545  1.00  6.67           C  
ATOM   7014  O   THR A 468      92.436 -14.616  -2.547  1.00  6.67           O  
ATOM   7015  CB  THR A 468      90.149 -13.872   0.001  1.00  6.67           C  
ATOM   7016  OG1 THR A 468      89.501 -13.221  -1.064  1.00  6.67           O  
ATOM   7017  CG2 THR A 468      89.945 -13.065   1.292  1.00  6.67           C  
ATOM   7018  H   THR A 468      92.122 -12.132  -1.273  1.00  6.67           H  
ATOM   7019  HA  THR A 468      92.098 -14.544   0.508  1.00  6.67           H  
ATOM   7020  HB  THR A 468      89.715 -14.855   0.122  1.00  6.67           H  
ATOM   7021  HG1 THR A 468      89.899 -13.509  -1.898  1.00  6.67           H  
ATOM   7022 1HG2 THR A 468      88.895 -12.967   1.523  1.00  6.67           H  
ATOM   7023 2HG2 THR A 468      90.444 -13.586   2.106  1.00  6.67           H  
ATOM   7024 3HG2 THR A 468      90.361 -12.072   1.182  1.00  6.67           H  
ATOM   7025  N   LEU A 469      91.255 -16.170  -1.415  1.00  6.93           N  
ATOM   7026  CA  LEU A 469      91.276 -17.189  -2.464  1.00  6.93           C  
ATOM   7027  C   LEU A 469      89.943 -17.930  -2.477  1.00  6.93           C  
ATOM   7028  O   LEU A 469      89.184 -17.881  -1.508  1.00  6.93           O  
ATOM   7029  CB  LEU A 469      92.446 -18.163  -2.254  1.00  6.93           C  
ATOM   7030  CG  LEU A 469      92.422 -18.986  -0.969  1.00  6.93           C  
ATOM   7031  CD1 LEU A 469      91.651 -20.285  -1.189  1.00  6.93           C  
ATOM   7032  CD2 LEU A 469      93.820 -19.239  -0.513  1.00  6.93           C  
ATOM   7033  H   LEU A 469      90.783 -16.389  -0.552  1.00  6.93           H  
ATOM   7034  HA  LEU A 469      91.401 -16.698  -3.430  1.00  6.93           H  
ATOM   7035 1HB  LEU A 469      92.464 -18.866  -3.088  1.00  6.93           H  
ATOM   7036 2HB  LEU A 469      93.376 -17.594  -2.269  1.00  6.93           H  
ATOM   7037  HG  LEU A 469      91.904 -18.442  -0.225  1.00  6.93           H  
ATOM   7038 1HD1 LEU A 469      91.620 -20.858  -0.267  1.00  6.93           H  
ATOM   7039 2HD1 LEU A 469      90.644 -20.058  -1.495  1.00  6.93           H  
ATOM   7040 3HD1 LEU A 469      92.138 -20.879  -1.964  1.00  6.93           H  
ATOM   7041 1HD2 LEU A 469      93.790 -19.800   0.417  1.00  6.93           H  
ATOM   7042 2HD2 LEU A 469      94.351 -19.808  -1.276  1.00  6.93           H  
ATOM   7043 3HD2 LEU A 469      94.325 -18.288  -0.347  1.00  6.93           H  
ATOM   7044  N   ARG A 470      89.664 -18.603  -3.587  1.00  7.17           N  
ATOM   7045  CA  ARG A 470      88.406 -19.309  -3.780  1.00  7.17           C  
ATOM   7046  C   ARG A 470      88.319 -20.708  -3.171  1.00  7.17           C  
ATOM   7047  O   ARG A 470      89.250 -21.498  -3.267  1.00  7.17           O  
ATOM   7048  CB  ARG A 470      88.173 -19.472  -5.277  1.00  7.17           C  
ATOM   7049  CG  ARG A 470      87.833 -18.220  -6.010  1.00  7.17           C  
ATOM   7050  CD  ARG A 470      89.032 -17.512  -6.626  1.00  7.17           C  
ATOM   7051  NE  ARG A 470      89.453 -18.089  -7.893  1.00  7.17           N  
ATOM   7052  CZ  ARG A 470      90.508 -17.642  -8.627  1.00  7.17           C  
ATOM   7053  NH1 ARG A 470      91.217 -16.616  -8.210  1.00  7.17           N  
ATOM   7054  NH2 ARG A 470      90.835 -18.226  -9.767  1.00  7.17           N  
ATOM   7055  H   ARG A 470      90.343 -18.606  -4.334  1.00  7.17           H  
ATOM   7056  HA  ARG A 470      87.614 -18.694  -3.352  1.00  7.17           H  
ATOM   7057 1HB  ARG A 470      89.067 -19.853  -5.732  1.00  7.17           H  
ATOM   7058 2HB  ARG A 470      87.384 -20.201  -5.448  1.00  7.17           H  
ATOM   7059 1HG  ARG A 470      87.134 -18.464  -6.810  1.00  7.17           H  
ATOM   7060 2HG  ARG A 470      87.367 -17.548  -5.316  1.00  7.17           H  
ATOM   7061 1HD  ARG A 470      88.792 -16.488  -6.810  1.00  7.17           H  
ATOM   7062 2HD  ARG A 470      89.876 -17.557  -5.937  1.00  7.17           H  
ATOM   7063  HE  ARG A 470      88.937 -18.884  -8.246  1.00  7.17           H  
ATOM   7064 1HH1 ARG A 470      90.974 -16.147  -7.341  1.00  7.17           H  
ATOM   7065 2HH1 ARG A 470      91.998 -16.288  -8.759  1.00  7.17           H  
ATOM   7066 1HH2 ARG A 470      90.299 -19.007 -10.117  1.00  7.17           H  
ATOM   7067 2HH2 ARG A 470      91.622 -17.873 -10.301  1.00  7.17           H  
ATOM   7068  N   VAL A 471      87.166 -21.010  -2.583  1.00  7.40           N  
ATOM   7069  CA  VAL A 471      86.810 -22.342  -2.092  1.00  7.40           C  
ATOM   7070  C   VAL A 471      85.414 -22.735  -2.584  1.00  7.40           C  
ATOM   7071  O   VAL A 471      84.471 -21.934  -2.518  1.00  7.40           O  
ATOM   7072  CB  VAL A 471      86.871 -22.435  -0.564  1.00  7.40           C  
ATOM   7073  CG1 VAL A 471      86.428 -23.775  -0.122  1.00  7.40           C  
ATOM   7074  CG2 VAL A 471      88.323 -22.171  -0.084  1.00  7.40           C  
ATOM   7075  H   VAL A 471      86.488 -20.275  -2.488  1.00  7.40           H  
ATOM   7076  HA  VAL A 471      87.528 -23.059  -2.498  1.00  7.40           H  
ATOM   7077  HB  VAL A 471      86.187 -21.738  -0.137  1.00  7.40           H  
ATOM   7078 1HG1 VAL A 471      86.459 -23.805   0.943  1.00  7.40           H  
ATOM   7079 2HG1 VAL A 471      85.409 -23.955  -0.444  1.00  7.40           H  
ATOM   7080 3HG1 VAL A 471      87.082 -24.538  -0.537  1.00  7.40           H  
ATOM   7081 1HG2 VAL A 471      88.387 -22.250   0.992  1.00  7.40           H  
ATOM   7082 2HG2 VAL A 471      88.990 -22.911  -0.530  1.00  7.40           H  
ATOM   7083 3HG2 VAL A 471      88.640 -21.176  -0.383  1.00  7.40           H  
ATOM   7084  N   ARG A 472      85.287 -23.952  -3.112  1.00  7.63           N  
ATOM   7085  CA  ARG A 472      84.002 -24.432  -3.620  1.00  7.63           C  
ATOM   7086  C   ARG A 472      83.058 -24.917  -2.523  1.00  7.63           C  
ATOM   7087  O   ARG A 472      83.502 -25.354  -1.462  1.00  7.63           O  
ATOM   7088  CB  ARG A 472      84.208 -25.552  -4.626  1.00  7.63           C  
ATOM   7089  CG  ARG A 472      84.758 -26.837  -4.084  1.00  7.63           C  
ATOM   7090  CD  ARG A 472      84.999 -27.837  -5.180  1.00  7.63           C  
ATOM   7091  NE  ARG A 472      85.520 -29.082  -4.654  1.00  7.63           N  
ATOM   7092  CZ  ARG A 472      85.861 -30.166  -5.368  1.00  7.63           C  
ATOM   7093  NH1 ARG A 472      85.744 -30.178  -6.681  1.00  7.63           N  
ATOM   7094  NH2 ARG A 472      86.314 -31.222  -4.720  1.00  7.63           N  
ATOM   7095  H   ARG A 472      86.092 -24.559  -3.148  1.00  7.63           H  
ATOM   7096  HA  ARG A 472      83.524 -23.609  -4.133  1.00  7.63           H  
ATOM   7097 1HB  ARG A 472      83.254 -25.782  -5.107  1.00  7.63           H  
ATOM   7098 2HB  ARG A 472      84.891 -25.221  -5.401  1.00  7.63           H  
ATOM   7099 1HG  ARG A 472      85.696 -26.646  -3.567  1.00  7.63           H  
ATOM   7100 2HG  ARG A 472      84.036 -27.266  -3.386  1.00  7.63           H  
ATOM   7101 1HD  ARG A 472      84.062 -28.046  -5.697  1.00  7.63           H  
ATOM   7102 2HD  ARG A 472      85.723 -27.436  -5.890  1.00  7.63           H  
ATOM   7103  HE  ARG A 472      85.636 -29.145  -3.657  1.00  7.63           H  
ATOM   7104 1HH1 ARG A 472      85.393 -29.366  -7.171  1.00  7.63           H  
ATOM   7105 2HH1 ARG A 472      86.002 -30.999  -7.213  1.00  7.63           H  
ATOM   7106 1HH2 ARG A 472      86.379 -31.179  -3.687  1.00  7.63           H  
ATOM   7107 2HH2 ARG A 472      86.576 -32.054  -5.225  1.00  7.63           H  
ATOM   7108  N   ALA A 473      81.749 -24.884  -2.797  1.00  7.83           N  
ATOM   7109  CA  ALA A 473      80.763 -25.441  -1.872  1.00  7.83           C  
ATOM   7110  C   ALA A 473      81.038 -26.926  -1.731  1.00  7.83           C  
ATOM   7111  O   ALA A 473      81.347 -27.584  -2.725  1.00  7.83           O  
ATOM   7112  CB  ALA A 473      79.337 -25.204  -2.357  1.00  7.83           C  
ATOM   7113  H   ALA A 473      81.435 -24.493  -3.671  1.00  7.83           H  
ATOM   7114  HA  ALA A 473      80.898 -24.971  -0.897  1.00  7.83           H  
ATOM   7115 1HB  ALA A 473      78.627 -25.628  -1.646  1.00  7.83           H  
ATOM   7116 2HB  ALA A 473      79.148 -24.133  -2.450  1.00  7.83           H  
ATOM   7117 3HB  ALA A 473      79.199 -25.675  -3.311  1.00  7.83           H  
ATOM   7118  N   SER A 474      80.788 -27.481  -0.549  1.00  7.93           N  
ATOM   7119  CA  SER A 474      81.064 -28.892  -0.253  1.00  7.93           C  
ATOM   7120  C   SER A 474      80.361 -29.915  -1.152  1.00  7.93           C  
ATOM   7121  O   SER A 474      80.789 -31.068  -1.233  1.00  7.93           O  
ATOM   7122  CB  SER A 474      80.661 -29.163   1.174  1.00  7.93           C  
ATOM   7123  OG  SER A 474      79.278 -29.031   1.329  1.00  7.93           O  
ATOM   7124  H   SER A 474      80.479 -26.886   0.206  1.00  7.93           H  
ATOM   7125  HA  SER A 474      82.141 -29.044  -0.350  1.00  7.93           H  
ATOM   7126 1HB  SER A 474      80.964 -30.166   1.452  1.00  7.93           H  
ATOM   7127 2HB  SER A 474      81.169 -28.464   1.830  1.00  7.93           H  
ATOM   7128  HG  SER A 474      78.881 -29.661   0.714  1.00  7.93           H  
ATOM   7129  N   ASP A 475      79.288 -29.504  -1.807  1.00  7.84           N  
ATOM   7130  CA  ASP A 475      78.559 -30.377  -2.714  1.00  7.84           C  
ATOM   7131  C   ASP A 475      78.122 -29.640  -3.974  1.00  7.84           C  
ATOM   7132  O   ASP A 475      77.246 -30.103  -4.704  1.00  7.84           O  
ATOM   7133  CB  ASP A 475      77.353 -30.978  -1.995  1.00  7.84           C  
ATOM   7134  CG  ASP A 475      76.369 -29.918  -1.509  1.00  7.84           C  
ATOM   7135  OD1 ASP A 475      76.609 -28.732  -1.746  1.00  7.84           O  
ATOM   7136  OD2 ASP A 475      75.403 -30.291  -0.886  1.00  7.84           O  
ATOM   7137  H   ASP A 475      78.990 -28.552  -1.678  1.00  7.84           H  
ATOM   7138  HA  ASP A 475      79.219 -31.192  -3.014  1.00  7.84           H  
ATOM   7139 1HB  ASP A 475      76.828 -31.649  -2.676  1.00  7.84           H  
ATOM   7140 2HB  ASP A 475      77.694 -31.573  -1.146  1.00  7.84           H  
ATOM   7141  N   GLY A 476      78.676 -28.449  -4.187  1.00  7.53           N  
ATOM   7142  CA  GLY A 476      78.323 -27.644  -5.352  1.00  7.53           C  
ATOM   7143  C   GLY A 476      76.970 -26.906  -5.253  1.00  7.53           C  
ATOM   7144  O   GLY A 476      76.561 -26.258  -6.220  1.00  7.53           O  
ATOM   7145  H   GLY A 476      79.425 -28.135  -3.575  1.00  7.53           H  
ATOM   7146 1HA  GLY A 476      79.114 -26.915  -5.520  1.00  7.53           H  
ATOM   7147 2HA  GLY A 476      78.311 -28.289  -6.228  1.00  7.53           H  
ATOM   7148  N   SER A 477      76.260 -27.003  -4.118  1.00  7.00           N  
ATOM   7149  CA  SER A 477      74.929 -26.400  -4.000  1.00  7.00           C  
ATOM   7150  C   SER A 477      74.838 -24.885  -3.825  1.00  7.00           C  
ATOM   7151  O   SER A 477      75.809 -24.196  -3.507  1.00  7.00           O  
ATOM   7152  CB  SER A 477      74.184 -27.037  -2.844  1.00  7.00           C  
ATOM   7153  OG  SER A 477      74.782 -26.720  -1.619  1.00  7.00           O  
ATOM   7154  H   SER A 477      76.604 -27.563  -3.326  1.00  7.00           H  
ATOM   7155  HA  SER A 477      74.388 -26.647  -4.914  1.00  7.00           H  
ATOM   7156 1HB  SER A 477      73.152 -26.690  -2.842  1.00  7.00           H  
ATOM   7157 2HB  SER A 477      74.166 -28.120  -2.968  1.00  7.00           H  
ATOM   7158  HG  SER A 477      75.496 -27.395  -1.508  1.00  7.00           H  
ATOM   7159  N   GLU A 478      73.603 -24.401  -4.020  1.00  6.32           N  
ATOM   7160  CA  GLU A 478      73.185 -23.007  -3.853  1.00  6.32           C  
ATOM   7161  C   GLU A 478      71.921 -22.968  -3.003  1.00  6.32           C  
ATOM   7162  O   GLU A 478      71.159 -23.937  -2.985  1.00  6.32           O  
ATOM   7163  CB  GLU A 478      72.893 -22.344  -5.207  1.00  6.32           C  
ATOM   7164  CG  GLU A 478      74.072 -22.248  -6.093  1.00  6.32           C  
ATOM   7165  CD  GLU A 478      73.857 -21.539  -7.394  1.00  6.32           C  
ATOM   7166  OE1 GLU A 478      72.776 -21.096  -7.655  1.00  6.32           O  
ATOM   7167  OE2 GLU A 478      74.809 -21.426  -8.129  1.00  6.32           O  
ATOM   7168  H   GLU A 478      72.890 -25.061  -4.290  1.00  6.32           H  
ATOM   7169  HA  GLU A 478      73.972 -22.452  -3.337  1.00  6.32           H  
ATOM   7170 1HB  GLU A 478      72.106 -22.891  -5.727  1.00  6.32           H  
ATOM   7171 2HB  GLU A 478      72.534 -21.326  -5.038  1.00  6.32           H  
ATOM   7172 1HG  GLU A 478      74.774 -21.691  -5.533  1.00  6.32           H  
ATOM   7173 2HG  GLU A 478      74.481 -23.231  -6.270  1.00  6.32           H  
ATOM   7174  N   LYS A 479      71.681 -21.859  -2.304  1.00  5.58           N  
ATOM   7175  CA  LYS A 479      70.415 -21.774  -1.553  1.00  5.58           C  
ATOM   7176  C   LYS A 479      69.924 -20.359  -1.264  1.00  5.58           C  
ATOM   7177  O   LYS A 479      70.714 -19.412  -1.222  1.00  5.58           O  
ATOM   7178  CB  LYS A 479      70.507 -22.574  -0.247  1.00  5.58           C  
ATOM   7179  CG  LYS A 479      71.531 -22.089   0.751  1.00  5.58           C  
ATOM   7180  CD  LYS A 479      71.558 -23.009   1.979  1.00  5.58           C  
ATOM   7181  CE  LYS A 479      72.563 -22.554   3.028  1.00  5.58           C  
ATOM   7182  NZ  LYS A 479      72.631 -23.505   4.178  1.00  5.58           N  
ATOM   7183  H   LYS A 479      72.361 -21.096  -2.352  1.00  5.58           H  
ATOM   7184  HA  LYS A 479      69.644 -22.247  -2.164  1.00  5.58           H  
ATOM   7185 1HB  LYS A 479      69.539 -22.552   0.254  1.00  5.58           H  
ATOM   7186 2HB  LYS A 479      70.728 -23.619  -0.470  1.00  5.58           H  
ATOM   7187 1HG  LYS A 479      72.517 -22.077   0.285  1.00  5.58           H  
ATOM   7188 2HG  LYS A 479      71.277 -21.081   1.052  1.00  5.58           H  
ATOM   7189 1HD  LYS A 479      70.564 -23.018   2.432  1.00  5.58           H  
ATOM   7190 2HD  LYS A 479      71.803 -24.027   1.668  1.00  5.58           H  
ATOM   7191 1HE  LYS A 479      73.549 -22.473   2.572  1.00  5.58           H  
ATOM   7192 2HE  LYS A 479      72.265 -21.577   3.404  1.00  5.58           H  
ATOM   7193 1HZ  LYS A 479      73.303 -23.173   4.856  1.00  5.58           H  
ATOM   7194 2HZ  LYS A 479      71.722 -23.576   4.613  1.00  5.58           H  
ATOM   7195 3HZ  LYS A 479      72.915 -24.415   3.843  1.00  5.58           H  
ATOM   7196  N   GLU A 480      68.598 -20.248  -1.037  1.00  4.89           N  
ATOM   7197  CA  GLU A 480      67.918 -18.984  -0.702  1.00  4.89           C  
ATOM   7198  C   GLU A 480      67.484 -18.911   0.763  1.00  4.89           C  
ATOM   7199  O   GLU A 480      66.880 -19.854   1.281  1.00  4.89           O  
ATOM   7200  CB  GLU A 480      66.622 -18.839  -1.521  1.00  4.89           C  
ATOM   7201  CG  GLU A 480      66.751 -18.740  -3.031  1.00  4.89           C  
ATOM   7202  CD  GLU A 480      65.378 -18.619  -3.724  1.00  4.89           C  
ATOM   7203  OE1 GLU A 480      64.381 -18.674  -3.038  1.00  4.89           O  
ATOM   7204  OE2 GLU A 480      65.339 -18.478  -4.927  1.00  4.89           O  
ATOM   7205  H   GLU A 480      68.034 -21.084  -1.097  1.00  4.89           H  
ATOM   7206  HA  GLU A 480      68.592 -18.149  -0.912  1.00  4.89           H  
ATOM   7207 1HB  GLU A 480      65.971 -19.684  -1.305  1.00  4.89           H  
ATOM   7208 2HB  GLU A 480      66.103 -17.946  -1.191  1.00  4.89           H  
ATOM   7209 1HG  GLU A 480      67.336 -17.860  -3.269  1.00  4.89           H  
ATOM   7210 2HG  GLU A 480      67.282 -19.611  -3.408  1.00  4.89           H  
ATOM   7211  N   LEU A 481      67.757 -17.774   1.408  1.00  4.31           N  
ATOM   7212  CA  LEU A 481      67.331 -17.498   2.793  1.00  4.31           C  
ATOM   7213  C   LEU A 481      67.464 -15.995   3.107  1.00  4.31           C  
ATOM   7214  O   LEU A 481      67.841 -15.229   2.223  1.00  4.31           O  
ATOM   7215  CB  LEU A 481      68.033 -18.448   3.780  1.00  4.31           C  
ATOM   7216  CG  LEU A 481      69.475 -18.313   3.953  1.00  4.31           C  
ATOM   7217  CD1 LEU A 481      69.935 -19.190   5.083  1.00  4.31           C  
ATOM   7218  CD2 LEU A 481      70.174 -18.699   2.645  1.00  4.31           C  
ATOM   7219  H   LEU A 481      68.292 -17.062   0.899  1.00  4.31           H  
ATOM   7220  HA  LEU A 481      66.272 -17.738   2.864  1.00  4.31           H  
ATOM   7221 1HB  LEU A 481      67.586 -18.295   4.758  1.00  4.31           H  
ATOM   7222 2HB  LEU A 481      67.835 -19.474   3.495  1.00  4.31           H  
ATOM   7223  HG  LEU A 481      69.688 -17.322   4.224  1.00  4.31           H  
ATOM   7224 1HD1 LEU A 481      71.005 -19.072   5.219  1.00  4.31           H  
ATOM   7225 2HD1 LEU A 481      69.419 -18.900   6.002  1.00  4.31           H  
ATOM   7226 3HD1 LEU A 481      69.708 -20.230   4.849  1.00  4.31           H  
ATOM   7227 1HD2 LEU A 481      71.212 -18.610   2.759  1.00  4.31           H  
ATOM   7228 2HD2 LEU A 481      69.926 -19.729   2.402  1.00  4.31           H  
ATOM   7229 3HD2 LEU A 481      69.859 -18.038   1.842  1.00  4.31           H  
ATOM   7230  N   ARG A 482      67.082 -15.539   4.315  1.00  3.87           N  
ATOM   7231  CA  ARG A 482      67.127 -14.085   4.569  1.00  3.87           C  
ATOM   7232  C   ARG A 482      68.162 -13.590   5.600  1.00  3.87           C  
ATOM   7233  O   ARG A 482      68.456 -14.259   6.594  1.00  3.87           O  
ATOM   7234  CB  ARG A 482      65.738 -13.605   4.981  1.00  3.87           C  
ATOM   7235  CG  ARG A 482      64.670 -13.775   3.888  1.00  3.87           C  
ATOM   7236  CD  ARG A 482      63.269 -13.515   4.351  1.00  3.87           C  
ATOM   7237  NE  ARG A 482      62.985 -12.110   4.633  1.00  3.87           N  
ATOM   7238  CZ  ARG A 482      61.843 -11.663   5.188  1.00  3.87           C  
ATOM   7239  NH1 ARG A 482      60.887 -12.501   5.530  1.00  3.87           N  
ATOM   7240  NH2 ARG A 482      61.705 -10.372   5.377  1.00  3.87           N  
ATOM   7241  H   ARG A 482      66.770 -16.173   5.038  1.00  3.87           H  
ATOM   7242  HA  ARG A 482      67.364 -13.609   3.626  1.00  3.87           H  
ATOM   7243 1HB  ARG A 482      65.407 -14.143   5.869  1.00  3.87           H  
ATOM   7244 2HB  ARG A 482      65.785 -12.543   5.233  1.00  3.87           H  
ATOM   7245 1HG  ARG A 482      64.871 -13.063   3.097  1.00  3.87           H  
ATOM   7246 2HG  ARG A 482      64.715 -14.783   3.481  1.00  3.87           H  
ATOM   7247 1HD  ARG A 482      62.580 -13.844   3.575  1.00  3.87           H  
ATOM   7248 2HD  ARG A 482      63.079 -14.084   5.260  1.00  3.87           H  
ATOM   7249  HE  ARG A 482      63.678 -11.389   4.393  1.00  3.87           H  
ATOM   7250 1HH1 ARG A 482      61.007 -13.491   5.377  1.00  3.87           H  
ATOM   7251 2HH1 ARG A 482      60.036 -12.151   5.944  1.00  3.87           H  
ATOM   7252 1HH2 ARG A 482      62.481  -9.763   5.088  1.00  3.87           H  
ATOM   7253 2HH2 ARG A 482      60.864  -9.997   5.786  1.00  3.87           H  
ATOM   7254  N   TYR A 483      68.712 -12.393   5.320  1.00  3.57           N  
ATOM   7255  CA  TYR A 483      69.690 -11.662   6.137  1.00  3.57           C  
ATOM   7256  C   TYR A 483      69.092 -10.427   6.775  1.00  3.57           C  
ATOM   7257  O   TYR A 483      68.923  -9.386   6.133  1.00  3.57           O  
ATOM   7258  CB  TYR A 483      70.905 -11.234   5.303  1.00  3.57           C  
ATOM   7259  CG  TYR A 483      71.896 -10.415   6.094  1.00  3.57           C  
ATOM   7260  CD1 TYR A 483      72.544 -10.949   7.188  1.00  3.57           C  
ATOM   7261  CD2 TYR A 483      72.124  -9.098   5.727  1.00  3.57           C  
ATOM   7262  CE1 TYR A 483      73.409 -10.160   7.924  1.00  3.57           C  
ATOM   7263  CE2 TYR A 483      73.001  -8.305   6.456  1.00  3.57           C  
ATOM   7264  CZ  TYR A 483      73.632  -8.834   7.555  1.00  3.57           C  
ATOM   7265  OH  TYR A 483      74.464  -8.058   8.337  1.00  3.57           O  
ATOM   7266  H   TYR A 483      68.396 -11.945   4.470  1.00  3.57           H  
ATOM   7267  HA  TYR A 483      70.026 -12.321   6.937  1.00  3.57           H  
ATOM   7268 1HB  TYR A 483      71.424 -12.106   4.934  1.00  3.57           H  
ATOM   7269 2HB  TYR A 483      70.581 -10.648   4.441  1.00  3.57           H  
ATOM   7270  HD1 TYR A 483      72.361 -11.984   7.481  1.00  3.57           H  
ATOM   7271  HD2 TYR A 483      71.602  -8.686   4.863  1.00  3.57           H  
ATOM   7272  HE1 TYR A 483      73.910 -10.576   8.801  1.00  3.57           H  
ATOM   7273  HE2 TYR A 483      73.173  -7.265   6.170  1.00  3.57           H  
ATOM   7274  HH  TYR A 483      75.047  -7.481   7.777  1.00  3.57           H  
ATOM   7275  N   ARG A 484      68.713 -10.579   8.039  1.00  3.38           N  
ATOM   7276  CA  ARG A 484      68.058  -9.596   8.923  1.00  3.38           C  
ATOM   7277  C   ARG A 484      66.638  -9.196   8.457  1.00  3.38           C  
ATOM   7278  O   ARG A 484      65.706  -9.155   9.258  1.00  3.38           O  
ATOM   7279  CB  ARG A 484      68.934  -8.345   9.056  1.00  3.38           C  
ATOM   7280  CG  ARG A 484      70.272  -8.570   9.803  1.00  3.38           C  
ATOM   7281  CD  ARG A 484      71.089  -7.308   9.928  1.00  3.38           C  
ATOM   7282  NE  ARG A 484      72.408  -7.546  10.531  1.00  3.38           N  
ATOM   7283  CZ  ARG A 484      72.658  -7.596  11.855  1.00  3.38           C  
ATOM   7284  NH1 ARG A 484      71.679  -7.427  12.720  1.00  3.38           N  
ATOM   7285  NH2 ARG A 484      73.889  -7.815  12.290  1.00  3.38           N  
ATOM   7286  H   ARG A 484      68.901 -11.486   8.443  1.00  3.38           H  
ATOM   7287  HA  ARG A 484      67.969 -10.045   9.912  1.00  3.38           H  
ATOM   7288 1HB  ARG A 484      69.167  -7.940   8.085  1.00  3.38           H  
ATOM   7289 2HB  ARG A 484      68.382  -7.579   9.595  1.00  3.38           H  
ATOM   7290 1HG  ARG A 484      70.071  -8.942  10.807  1.00  3.38           H  
ATOM   7291 2HG  ARG A 484      70.863  -9.301   9.261  1.00  3.38           H  
ATOM   7292 1HD  ARG A 484      71.252  -6.893   8.946  1.00  3.38           H  
ATOM   7293 2HD  ARG A 484      70.557  -6.583  10.541  1.00  3.38           H  
ATOM   7294  HE  ARG A 484      73.198  -7.679   9.889  1.00  3.38           H  
ATOM   7295 1HH1 ARG A 484      70.738  -7.259  12.393  1.00  3.38           H  
ATOM   7296 2HH1 ARG A 484      71.869  -7.465  13.711  1.00  3.38           H  
ATOM   7297 1HH2 ARG A 484      74.650  -7.945  11.632  1.00  3.38           H  
ATOM   7298 2HH2 ARG A 484      74.072  -7.853  13.280  1.00  3.38           H  
ATOM   7299  N   LYS A 485      66.473  -8.990   7.152  1.00  3.28           N  
ATOM   7300  CA  LYS A 485      65.201  -8.818   6.485  1.00  3.28           C  
ATOM   7301  C   LYS A 485      65.305  -9.193   5.007  1.00  3.28           C  
ATOM   7302  O   LYS A 485      64.299  -9.526   4.369  1.00  3.28           O  
ATOM   7303  CB  LYS A 485      64.661  -7.396   6.664  1.00  3.28           C  
ATOM   7304  CG  LYS A 485      65.514  -6.253   6.105  1.00  3.28           C  
ATOM   7305  CD  LYS A 485      64.747  -4.942   6.239  1.00  3.28           C  
ATOM   7306  CE  LYS A 485      64.374  -4.671   7.703  1.00  3.28           C  
ATOM   7307  NZ  LYS A 485      63.653  -3.376   7.879  1.00  3.28           N  
ATOM   7308  H   LYS A 485      67.298  -8.980   6.575  1.00  3.28           H  
ATOM   7309  HA  LYS A 485      64.485  -9.498   6.944  1.00  3.28           H  
ATOM   7310 1HB  LYS A 485      63.683  -7.325   6.189  1.00  3.28           H  
ATOM   7311 2HB  LYS A 485      64.514  -7.202   7.727  1.00  3.28           H  
ATOM   7312 1HG  LYS A 485      66.454  -6.184   6.654  1.00  3.28           H  
ATOM   7313 2HG  LYS A 485      65.737  -6.425   5.053  1.00  3.28           H  
ATOM   7314 1HD  LYS A 485      65.368  -4.112   5.879  1.00  3.28           H  
ATOM   7315 2HD  LYS A 485      63.840  -4.981   5.636  1.00  3.28           H  
ATOM   7316 1HE  LYS A 485      63.732  -5.478   8.052  1.00  3.28           H  
ATOM   7317 2HE  LYS A 485      65.281  -4.654   8.306  1.00  3.28           H  
ATOM   7318 1HZ  LYS A 485      63.428  -3.244   8.849  1.00  3.28           H  
ATOM   7319 2HZ  LYS A 485      64.247  -2.604   7.577  1.00  3.28           H  
ATOM   7320 3HZ  LYS A 485      62.807  -3.372   7.337  1.00  3.28           H  
ATOM   7321  N   ALA A 486      66.510  -9.048   4.446  1.00  3.25           N  
ATOM   7322  CA  ALA A 486      66.688  -9.134   2.992  1.00  3.25           C  
ATOM   7323  C   ALA A 486      66.851 -10.551   2.461  1.00  3.25           C  
ATOM   7324  O   ALA A 486      67.571 -11.358   3.032  1.00  3.25           O  
ATOM   7325  CB  ALA A 486      67.906  -8.324   2.590  1.00  3.25           C  
ATOM   7326  H   ALA A 486      67.316  -8.863   5.044  1.00  3.25           H  
ATOM   7327  HA  ALA A 486      65.800  -8.703   2.527  1.00  3.25           H  
ATOM   7328 1HB  ALA A 486      68.002  -8.357   1.505  1.00  3.25           H  
ATOM   7329 2HB  ALA A 486      67.786  -7.296   2.919  1.00  3.25           H  
ATOM   7330 3HB  ALA A 486      68.797  -8.754   3.054  1.00  3.25           H  
ATOM   7331  N   LEU A 487      66.254 -10.832   1.309  1.00  3.31           N  
ATOM   7332  CA  LEU A 487      66.434 -12.138   0.675  1.00  3.31           C  
ATOM   7333  C   LEU A 487      67.764 -12.201  -0.047  1.00  3.31           C  
ATOM   7334  O   LEU A 487      68.114 -11.280  -0.786  1.00  3.31           O  
ATOM   7335  CB  LEU A 487      65.310 -12.453  -0.319  1.00  3.31           C  
ATOM   7336  CG  LEU A 487      65.393 -13.861  -0.989  1.00  3.31           C  
ATOM   7337  CD1 LEU A 487      65.176 -14.932   0.077  1.00  3.31           C  
ATOM   7338  CD2 LEU A 487      64.360 -13.974  -2.096  1.00  3.31           C  
ATOM   7339  H   LEU A 487      65.658 -10.143   0.870  1.00  3.31           H  
ATOM   7340  HA  LEU A 487      66.445 -12.909   1.441  1.00  3.31           H  
ATOM   7341 1HB  LEU A 487      64.356 -12.385   0.203  1.00  3.31           H  
ATOM   7342 2HB  LEU A 487      65.328 -11.704  -1.109  1.00  3.31           H  
ATOM   7343  HG  LEU A 487      66.387 -14.007  -1.413  1.00  3.31           H  
ATOM   7344 1HD1 LEU A 487      65.252 -15.918  -0.376  1.00  3.31           H  
ATOM   7345 2HD1 LEU A 487      65.926 -14.831   0.835  1.00  3.31           H  
ATOM   7346 3HD1 LEU A 487      64.193 -14.814   0.524  1.00  3.31           H  
ATOM   7347 1HD2 LEU A 487      64.434 -14.965  -2.558  1.00  3.31           H  
ATOM   7348 2HD2 LEU A 487      63.363 -13.840  -1.680  1.00  3.31           H  
ATOM   7349 3HD2 LEU A 487      64.547 -13.208  -2.849  1.00  3.31           H  
ATOM   7350  N   PHE A 488      68.505 -13.278   0.169  1.00  3.44           N  
ATOM   7351  CA  PHE A 488      69.771 -13.436  -0.507  1.00  3.44           C  
ATOM   7352  C   PHE A 488      70.090 -14.877  -0.882  1.00  3.44           C  
ATOM   7353  O   PHE A 488      69.576 -15.833  -0.284  1.00  3.44           O  
ATOM   7354  CB  PHE A 488      70.910 -13.039   0.383  1.00  3.44           C  
ATOM   7355  CG  PHE A 488      71.068 -13.978   1.517  1.00  3.44           C  
ATOM   7356  CD1 PHE A 488      71.839 -15.080   1.341  1.00  3.44           C  
ATOM   7357  CD2 PHE A 488      70.540 -13.763   2.745  1.00  3.44           C  
ATOM   7358  CE1 PHE A 488      72.096 -15.936   2.298  1.00  3.44           C  
ATOM   7359  CE2 PHE A 488      70.816 -14.670   3.764  1.00  3.44           C  
ATOM   7360  CZ  PHE A 488      71.599 -15.741   3.521  1.00  3.44           C  
ATOM   7361  H   PHE A 488      68.189 -13.994   0.821  1.00  3.44           H  
ATOM   7362  HA  PHE A 488      69.755 -12.836  -1.414  1.00  3.44           H  
ATOM   7363 1HB  PHE A 488      71.829 -13.031  -0.183  1.00  3.44           H  
ATOM   7364 2HB  PHE A 488      70.739 -12.048   0.777  1.00  3.44           H  
ATOM   7365  HD1 PHE A 488      72.277 -15.245   0.387  1.00  3.44           H  
ATOM   7366  HD2 PHE A 488      69.922 -12.885   2.914  1.00  3.44           H  
ATOM   7367  HE1 PHE A 488      72.719 -16.776   2.080  1.00  3.44           H  
ATOM   7368  HE2 PHE A 488      70.432 -14.530   4.756  1.00  3.44           H  
ATOM   7369  HZ  PHE A 488      71.823 -16.448   4.318  1.00  3.44           H  
ATOM   7370  N   ASP A 489      71.017 -15.023  -1.833  1.00  3.64           N  
ATOM   7371  CA  ASP A 489      71.482 -16.358  -2.193  1.00  3.64           C  
ATOM   7372  C   ASP A 489      72.942 -16.599  -1.780  1.00  3.64           C  
ATOM   7373  O   ASP A 489      73.740 -15.653  -1.737  1.00  3.64           O  
ATOM   7374  CB  ASP A 489      71.408 -16.555  -3.702  1.00  3.64           C  
ATOM   7375  CG  ASP A 489      70.049 -16.277  -4.289  1.00  3.64           C  
ATOM   7376  OD1 ASP A 489      69.097 -16.218  -3.559  1.00  3.64           O  
ATOM   7377  OD2 ASP A 489      69.976 -16.110  -5.475  1.00  3.64           O  
ATOM   7378  H   ASP A 489      71.387 -14.184  -2.286  1.00  3.64           H  
ATOM   7379  HA  ASP A 489      70.854 -17.090  -1.698  1.00  3.64           H  
ATOM   7380 1HB  ASP A 489      72.114 -15.929  -4.174  1.00  3.64           H  
ATOM   7381 2HB  ASP A 489      71.685 -17.589  -3.932  1.00  3.64           H  
ATOM   7382  N   TYR A 490      73.291 -17.875  -1.523  1.00  3.90           N  
ATOM   7383  CA  TYR A 490      74.708 -18.279  -1.365  1.00  3.90           C  
ATOM   7384  C   TYR A 490      75.131 -19.012  -2.641  1.00  3.90           C  
ATOM   7385  O   TYR A 490      74.327 -19.778  -3.181  1.00  3.90           O  
ATOM   7386  CB  TYR A 490      75.003 -19.250  -0.203  1.00  3.90           C  
ATOM   7387  CG  TYR A 490      74.902 -18.789   1.260  1.00  3.90           C  
ATOM   7388  CD1 TYR A 490      73.908 -19.269   2.070  1.00  3.90           C  
ATOM   7389  CD2 TYR A 490      75.824 -17.913   1.774  1.00  3.90           C  
ATOM   7390  CE1 TYR A 490      73.856 -18.898   3.406  1.00  3.90           C  
ATOM   7391  CE2 TYR A 490      75.760 -17.525   3.086  1.00  3.90           C  
ATOM   7392  CZ  TYR A 490      74.783 -18.026   3.908  1.00  3.90           C  
ATOM   7393  OH  TYR A 490      74.731 -17.652   5.239  1.00  3.90           O  
ATOM   7394  H   TYR A 490      72.542 -18.568  -1.481  1.00  3.90           H  
ATOM   7395  HA  TYR A 490      75.330 -17.390  -1.258  1.00  3.90           H  
ATOM   7396 1HB  TYR A 490      74.334 -20.104  -0.311  1.00  3.90           H  
ATOM   7397 2HB  TYR A 490      76.011 -19.635  -0.343  1.00  3.90           H  
ATOM   7398  HD1 TYR A 490      73.182 -19.957   1.672  1.00  3.90           H  
ATOM   7399  HD2 TYR A 490      76.603 -17.534   1.145  1.00  3.90           H  
ATOM   7400  HE1 TYR A 490      73.083 -19.295   4.051  1.00  3.90           H  
ATOM   7401  HE2 TYR A 490      76.494 -16.828   3.478  1.00  3.90           H  
ATOM   7402  HH  TYR A 490      74.024 -18.135   5.682  1.00  3.90           H  
ATOM   7403  N   LEU A 491      76.396 -18.823  -3.088  1.00  4.23           N  
ATOM   7404  CA  LEU A 491      76.919 -19.488  -4.309  1.00  4.23           C  
ATOM   7405  C   LEU A 491      78.270 -20.254  -4.110  1.00  4.23           C  
ATOM   7406  O   LEU A 491      79.046 -19.879  -3.229  1.00  4.23           O  
ATOM   7407  CB  LEU A 491      77.120 -18.415  -5.392  1.00  4.23           C  
ATOM   7408  CG  LEU A 491      75.860 -17.613  -5.752  1.00  4.23           C  
ATOM   7409  CD1 LEU A 491      76.217 -16.496  -6.663  1.00  4.23           C  
ATOM   7410  CD2 LEU A 491      74.853 -18.489  -6.399  1.00  4.23           C  
ATOM   7411  H   LEU A 491      76.996 -18.184  -2.580  1.00  4.23           H  
ATOM   7412  HA  LEU A 491      76.155 -20.178  -4.637  1.00  4.23           H  
ATOM   7413 1HB  LEU A 491      77.879 -17.712  -5.054  1.00  4.23           H  
ATOM   7414 2HB  LEU A 491      77.480 -18.895  -6.302  1.00  4.23           H  
ATOM   7415  HG  LEU A 491      75.448 -17.205  -4.850  1.00  4.23           H  
ATOM   7416 1HD1 LEU A 491      75.339 -15.926  -6.898  1.00  4.23           H  
ATOM   7417 2HD1 LEU A 491      76.955 -15.852  -6.182  1.00  4.23           H  
ATOM   7418 3HD1 LEU A 491      76.611 -16.908  -7.574  1.00  4.23           H  
ATOM   7419 1HD2 LEU A 491      73.957 -17.916  -6.639  1.00  4.23           H  
ATOM   7420 2HD2 LEU A 491      75.272 -18.909  -7.319  1.00  4.23           H  
ATOM   7421 3HD2 LEU A 491      74.590 -19.290  -5.722  1.00  4.23           H  
ATOM   7422  N   PRO A 492      78.556 -21.342  -4.882  1.00  4.57           N  
ATOM   7423  CA  PRO A 492      79.812 -22.093  -4.985  1.00  4.57           C  
ATOM   7424  C   PRO A 492      80.875 -21.381  -5.802  1.00  4.57           C  
ATOM   7425  O   PRO A 492      80.564 -20.422  -6.505  1.00  4.57           O  
ATOM   7426  CB  PRO A 492      79.378 -23.388  -5.666  1.00  4.57           C  
ATOM   7427  CG  PRO A 492      78.250 -22.989  -6.521  1.00  4.57           C  
ATOM   7428  CD  PRO A 492      77.513 -21.925  -5.730  1.00  4.57           C  
ATOM   7429  HA  PRO A 492      80.185 -22.294  -3.963  1.00  4.57           H  
ATOM   7430 1HB  PRO A 492      80.220 -23.809  -6.246  1.00  4.57           H  
ATOM   7431 2HB  PRO A 492      79.081 -24.128  -4.946  1.00  4.57           H  
ATOM   7432 1HG  PRO A 492      78.610 -22.644  -7.477  1.00  4.57           H  
ATOM   7433 2HG  PRO A 492      77.614 -23.863  -6.720  1.00  4.57           H  
ATOM   7434 1HD  PRO A 492      77.069 -21.204  -6.437  1.00  4.57           H  
ATOM   7435 2HD  PRO A 492      76.778 -22.420  -5.094  1.00  4.57           H  
ATOM   7436  N   ARG A 493      82.110 -21.870  -5.718  1.00  4.86           N  
ATOM   7437  CA  ARG A 493      83.259 -21.402  -6.499  1.00  4.86           C  
ATOM   7438  C   ARG A 493      83.970 -22.623  -7.097  1.00  4.86           C  
ATOM   7439  O   ARG A 493      83.510 -23.744  -6.879  1.00  4.86           O  
ATOM   7440  CB  ARG A 493      84.219 -20.651  -5.614  1.00  4.86           C  
ATOM   7441  CG  ARG A 493      83.581 -19.528  -4.827  1.00  4.86           C  
ATOM   7442  CD  ARG A 493      84.565 -18.802  -4.110  1.00  4.86           C  
ATOM   7443  NE  ARG A 493      84.016 -17.759  -3.328  1.00  4.86           N  
ATOM   7444  CZ  ARG A 493      83.632 -17.903  -2.063  1.00  4.86           C  
ATOM   7445  NH1 ARG A 493      83.727 -19.071  -1.449  1.00  4.86           N  
ATOM   7446  NH2 ARG A 493      83.158 -16.846  -1.456  1.00  4.86           N  
ATOM   7447  H   ARG A 493      82.268 -22.627  -5.080  1.00  4.86           H  
ATOM   7448  HA  ARG A 493      82.921 -20.762  -7.304  1.00  4.86           H  
ATOM   7449 1HB  ARG A 493      84.709 -21.328  -4.940  1.00  4.86           H  
ATOM   7450 2HB  ARG A 493      84.990 -20.201  -6.235  1.00  4.86           H  
ATOM   7451 1HG  ARG A 493      83.057 -18.849  -5.500  1.00  4.86           H  
ATOM   7452 2HG  ARG A 493      82.880 -19.943  -4.103  1.00  4.86           H  
ATOM   7453 1HD  ARG A 493      85.089 -19.468  -3.458  1.00  4.86           H  
ATOM   7454 2HD  ARG A 493      85.242 -18.367  -4.817  1.00  4.86           H  
ATOM   7455  HE  ARG A 493      83.889 -16.836  -3.737  1.00  4.86           H  
ATOM   7456 1HH1 ARG A 493      84.075 -19.917  -1.935  1.00  4.86           H  
ATOM   7457 2HH1 ARG A 493      83.414 -19.158  -0.501  1.00  4.86           H  
ATOM   7458 1HH2 ARG A 493      83.085 -15.985  -2.001  1.00  4.86           H  
ATOM   7459 2HH2 ARG A 493      82.863 -16.892  -0.494  1.00  4.86           H  
ATOM   7460  N   ARG A 494      85.033 -22.431  -7.903  1.00  5.02           N  
ATOM   7461  CA  ARG A 494      85.787 -23.600  -8.401  1.00  5.02           C  
ATOM   7462  C   ARG A 494      87.267 -23.336  -8.765  1.00  5.02           C  
ATOM   7463  O   ARG A 494      87.573 -22.416  -9.523  1.00  5.02           O  
ATOM   7464  CB  ARG A 494      85.080 -24.204  -9.606  1.00  5.02           C  
ATOM   7465  CG  ARG A 494      85.703 -25.488 -10.142  1.00  5.02           C  
ATOM   7466  CD  ARG A 494      84.844 -26.134 -11.177  1.00  5.02           C  
ATOM   7467  NE  ARG A 494      84.739 -25.331 -12.385  1.00  5.02           N  
ATOM   7468  CZ  ARG A 494      83.948 -25.631 -13.434  1.00  5.02           C  
ATOM   7469  NH1 ARG A 494      83.203 -26.715 -13.411  1.00  5.02           N  
ATOM   7470  NH2 ARG A 494      83.919 -24.834 -14.488  1.00  5.02           N  
ATOM   7471  H   ARG A 494      85.351 -21.494  -8.117  1.00  5.02           H  
ATOM   7472  HA  ARG A 494      85.779 -24.351  -7.611  1.00  5.02           H  
ATOM   7473 1HB  ARG A 494      84.054 -24.438  -9.345  1.00  5.02           H  
ATOM   7474 2HB  ARG A 494      85.057 -23.479 -10.421  1.00  5.02           H  
ATOM   7475 1HG  ARG A 494      86.670 -25.265 -10.590  1.00  5.02           H  
ATOM   7476 2HG  ARG A 494      85.834 -26.193  -9.323  1.00  5.02           H  
ATOM   7477 1HD  ARG A 494      85.273 -27.104 -11.445  1.00  5.02           H  
ATOM   7478 2HD  ARG A 494      83.841 -26.282 -10.779  1.00  5.02           H  
ATOM   7479  HE  ARG A 494      85.295 -24.488 -12.440  1.00  5.02           H  
ATOM   7480 1HH1 ARG A 494      83.228 -27.327 -12.604  1.00  5.02           H  
ATOM   7481 2HH1 ARG A 494      82.612 -26.940 -14.199  1.00  5.02           H  
ATOM   7482 1HH2 ARG A 494      84.491 -24.002 -14.507  1.00  5.02           H  
ATOM   7483 2HH2 ARG A 494      83.329 -25.059 -15.274  1.00  5.02           H  
ATOM   7484  N   LEU A 495      88.164 -24.185  -8.228  1.00  5.02           N  
ATOM   7485  CA  LEU A 495      89.616 -24.176  -8.492  1.00  5.02           C  
ATOM   7486  C   LEU A 495      90.202 -25.550  -8.816  1.00  5.02           C  
ATOM   7487  O   LEU A 495      91.316 -25.848  -8.400  1.00  5.02           O  
ATOM   7488  CB  LEU A 495      90.433 -23.681  -7.297  1.00  5.02           C  
ATOM   7489  CG  LEU A 495      90.304 -22.282  -6.854  1.00  5.02           C  
ATOM   7490  CD1 LEU A 495      91.063 -22.133  -5.555  1.00  5.02           C  
ATOM   7491  CD2 LEU A 495      90.893 -21.388  -7.893  1.00  5.02           C  
ATOM   7492  H   LEU A 495      87.817 -24.892  -7.599  1.00  5.02           H  
ATOM   7493  HA  LEU A 495      89.802 -23.518  -9.342  1.00  5.02           H  
ATOM   7494 1HB  LEU A 495      90.211 -24.314  -6.439  1.00  5.02           H  
ATOM   7495 2HB  LEU A 495      91.467 -23.814  -7.543  1.00  5.02           H  
ATOM   7496  HG  LEU A 495      89.261 -22.032  -6.683  1.00  5.02           H  
ATOM   7497 1HD1 LEU A 495      91.002 -21.112  -5.193  1.00  5.02           H  
ATOM   7498 2HD1 LEU A 495      90.642 -22.804  -4.809  1.00  5.02           H  
ATOM   7499 3HD1 LEU A 495      92.105 -22.390  -5.716  1.00  5.02           H  
ATOM   7500 1HD2 LEU A 495      90.831 -20.371  -7.557  1.00  5.02           H  
ATOM   7501 2HD2 LEU A 495      91.938 -21.654  -8.043  1.00  5.02           H  
ATOM   7502 3HD2 LEU A 495      90.350 -21.502  -8.835  1.00  5.02           H  
ATOM   7503  N   GLU A 496      89.510 -26.400  -9.548  1.00  4.91           N  
ATOM   7504  CA  GLU A 496      90.042 -27.758  -9.751  1.00  4.91           C  
ATOM   7505  C   GLU A 496      91.427 -27.804 -10.427  1.00  4.91           C  
ATOM   7506  O   GLU A 496      92.269 -28.641 -10.084  1.00  4.91           O  
ATOM   7507  CB  GLU A 496      89.024 -28.596 -10.523  1.00  4.91           C  
ATOM   7508  CG  GLU A 496      87.772 -28.932  -9.697  1.00  4.91           C  
ATOM   7509  CD  GLU A 496      86.713 -29.691 -10.454  1.00  4.91           C  
ATOM   7510  OE1 GLU A 496      86.860 -29.880 -11.637  1.00  4.91           O  
ATOM   7511  OE2 GLU A 496      85.738 -30.067  -9.839  1.00  4.91           O  
ATOM   7512  H   GLU A 496      88.616 -26.133  -9.928  1.00  4.91           H  
ATOM   7513  HA  GLU A 496      90.153 -28.217  -8.767  1.00  4.91           H  
ATOM   7514 1HB  GLU A 496      88.709 -28.059 -11.416  1.00  4.91           H  
ATOM   7515 2HB  GLU A 496      89.486 -29.530 -10.840  1.00  4.91           H  
ATOM   7516 1HG  GLU A 496      88.077 -29.530  -8.839  1.00  4.91           H  
ATOM   7517 2HG  GLU A 496      87.351 -28.010  -9.317  1.00  4.91           H  
ATOM   7518  N   SER A 497      91.707 -26.875 -11.336  1.00  4.80           N  
ATOM   7519  CA  SER A 497      93.001 -26.889 -12.010  1.00  4.80           C  
ATOM   7520  C   SER A 497      94.156 -26.389 -11.142  1.00  4.80           C  
ATOM   7521  O   SER A 497      95.325 -26.537 -11.521  1.00  4.80           O  
ATOM   7522  CB  SER A 497      92.996 -26.079 -13.281  1.00  4.80           C  
ATOM   7523  OG  SER A 497      92.234 -26.639 -14.297  1.00  4.80           O  
ATOM   7524  H   SER A 497      91.012 -26.186 -11.578  1.00  4.80           H  
ATOM   7525  HA  SER A 497      93.219 -27.920 -12.285  1.00  4.80           H  
ATOM   7526 1HB  SER A 497      92.659 -25.066 -13.079  1.00  4.80           H  
ATOM   7527 2HB  SER A 497      93.993 -26.023 -13.609  1.00  4.80           H  
ATOM   7528  HG  SER A 497      92.775 -26.447 -15.123  1.00  4.80           H  
ATOM   7529  N   CYS A 498      93.867 -25.845  -9.950  1.00  4.76           N  
ATOM   7530  CA  CYS A 498      94.939 -25.337  -9.096  1.00  4.76           C  
ATOM   7531  C   CYS A 498      95.757 -26.473  -8.528  1.00  4.76           C  
ATOM   7532  O   CYS A 498      96.774 -26.231  -7.894  1.00  4.76           O  
ATOM   7533  CB  CYS A 498      94.450 -24.529  -7.894  1.00  4.76           C  
ATOM   7534  SG  CYS A 498      93.682 -25.504  -6.579  1.00  4.76           S  
ATOM   7535  H   CYS A 498      92.903 -25.782  -9.624  1.00  4.76           H  
ATOM   7536  HA  CYS A 498      95.592 -24.706  -9.697  1.00  4.76           H  
ATOM   7537 1HB  CYS A 498      95.289 -23.987  -7.467  1.00  4.76           H  
ATOM   7538 2HB  CYS A 498      93.722 -23.803  -8.212  1.00  4.76           H  
ATOM   7539  HG  CYS A 498      92.632 -25.915  -7.308  1.00  4.76           H  
ATOM   7540  N   ASN A 499      95.295 -27.707  -8.721  1.00  4.88           N  
ATOM   7541  CA  ASN A 499      95.993 -28.863  -8.218  1.00  4.88           C  
ATOM   7542  C   ASN A 499      96.947 -29.457  -9.272  1.00  4.88           C  
ATOM   7543  O   ASN A 499      97.576 -30.489  -9.034  1.00  4.88           O  
ATOM   7544  CB  ASN A 499      94.952 -29.877  -7.797  1.00  4.88           C  
ATOM   7545  CG  ASN A 499      94.144 -29.385  -6.616  1.00  4.88           C  
ATOM   7546  OD1 ASN A 499      94.715 -28.806  -5.692  1.00  4.88           O  
ATOM   7547  ND2 ASN A 499      92.833 -29.596  -6.652  1.00  4.88           N  
ATOM   7548  H   ASN A 499      94.421 -27.857  -9.230  1.00  4.88           H  
ATOM   7549  HA  ASN A 499      96.588 -28.570  -7.351  1.00  4.88           H  
ATOM   7550 1HB  ASN A 499      94.279 -30.073  -8.635  1.00  4.88           H  
ATOM   7551 2HB  ASN A 499      95.439 -30.815  -7.528  1.00  4.88           H  
ATOM   7552 1HD2 ASN A 499      92.224 -29.295  -5.877  1.00  4.88           H  
ATOM   7553 2HD2 ASN A 499      92.424 -30.071  -7.433  1.00  4.88           H  
ATOM   7554  N   SER A 500      97.048 -28.825 -10.451  1.00  5.20           N  
ATOM   7555  CA  SER A 500      97.924 -29.349 -11.498  1.00  5.20           C  
ATOM   7556  C   SER A 500      99.347 -28.807 -11.414  1.00  5.20           C  
ATOM   7557  O   SER A 500      99.565 -27.679 -10.981  1.00  5.20           O  
ATOM   7558  CB  SER A 500      97.342 -29.008 -12.848  1.00  5.20           C  
ATOM   7559  OG  SER A 500      97.313 -27.623 -13.036  1.00  5.20           O  
ATOM   7560  H   SER A 500      96.511 -27.980 -10.633  1.00  5.20           H  
ATOM   7561  HA  SER A 500      97.967 -30.434 -11.398  1.00  5.20           H  
ATOM   7562 1HB  SER A 500      97.941 -29.471 -13.629  1.00  5.20           H  
ATOM   7563 2HB  SER A 500      96.331 -29.406 -12.924  1.00  5.20           H  
ATOM   7564  HG  SER A 500      96.659 -27.280 -12.388  1.00  5.20           H  
ATOM   7565  N   THR A 501     100.304 -29.586 -11.914  1.00  5.71           N  
ATOM   7566  CA  THR A 501     101.705 -29.173 -11.957  1.00  5.71           C  
ATOM   7567  C   THR A 501     102.519 -30.049 -12.896  1.00  5.71           C  
ATOM   7568  O   THR A 501     102.143 -31.194 -13.145  1.00  5.71           O  
ATOM   7569  CB  THR A 501     102.339 -29.230 -10.571  1.00  5.71           C  
ATOM   7570  OG1 THR A 501     103.668 -28.717 -10.647  1.00  5.71           O  
ATOM   7571  CG2 THR A 501     102.361 -30.641 -10.051  1.00  5.71           C  
ATOM   7572  H   THR A 501     100.053 -30.499 -12.263  1.00  5.71           H  
ATOM   7573  HA  THR A 501     101.752 -28.146 -12.322  1.00  5.71           H  
ATOM   7574  HB  THR A 501     101.769 -28.616  -9.893  1.00  5.71           H  
ATOM   7575  HG1 THR A 501     103.629 -27.748 -10.476  1.00  5.71           H  
ATOM   7576 1HG2 THR A 501     102.820 -30.665  -9.064  1.00  5.71           H  
ATOM   7577 2HG2 THR A 501     101.342 -31.019  -9.984  1.00  5.71           H  
ATOM   7578 3HG2 THR A 501     102.929 -31.260 -10.731  1.00  5.71           H  
ATOM   7579  N   GLY A 502     103.645 -29.536 -13.402  1.00  6.40           N  
ATOM   7580  CA  GLY A 502     104.555 -30.365 -14.182  1.00  6.40           C  
ATOM   7581  C   GLY A 502     105.850 -30.595 -13.405  1.00  6.40           C  
ATOM   7582  O   GLY A 502     106.786 -31.250 -13.892  1.00  6.40           O  
ATOM   7583  H   GLY A 502     103.941 -28.580 -13.197  1.00  6.40           H  
ATOM   7584 1HA  GLY A 502     104.087 -31.319 -14.414  1.00  6.40           H  
ATOM   7585 2HA  GLY A 502     104.773 -29.866 -15.125  1.00  6.40           H  
ATOM   7586  N   ALA A 503     105.880 -30.100 -12.165  1.00  7.16           N  
ATOM   7587  CA  ALA A 503     107.084 -30.133 -11.352  1.00  7.16           C  
ATOM   7588  C   ALA A 503     107.767 -31.502 -11.207  1.00  7.16           C  
ATOM   7589  O   ALA A 503     108.966 -31.587 -11.486  1.00  7.16           O  
ATOM   7590  CB  ALA A 503     106.770 -29.573  -9.962  1.00  7.16           C  
ATOM   7591  H   ALA A 503     105.068 -29.606 -11.795  1.00  7.16           H  
ATOM   7592  HA  ALA A 503     107.800 -29.467 -11.833  1.00  7.16           H  
ATOM   7593 1HB  ALA A 503     107.687 -29.512  -9.381  1.00  7.16           H  
ATOM   7594 2HB  ALA A 503     106.342 -28.590 -10.071  1.00  7.16           H  
ATOM   7595 3HB  ALA A 503     106.069 -30.171  -9.426  1.00  7.16           H  
ATOM   7596  N   PRO A 504     107.055 -32.625 -10.935  1.00  7.87           N  
ATOM   7597  CA  PRO A 504     107.635 -33.927 -10.632  1.00  7.87           C  
ATOM   7598  C   PRO A 504     108.581 -34.497 -11.685  1.00  7.87           C  
ATOM   7599  O   PRO A 504     109.341 -35.416 -11.380  1.00  7.87           O  
ATOM   7600  CB  PRO A 504     106.396 -34.826 -10.493  1.00  7.87           C  
ATOM   7601  CG  PRO A 504     105.281 -33.893 -10.117  1.00  7.87           C  
ATOM   7602  CD  PRO A 504     105.561 -32.646 -10.893  1.00  7.87           C  
ATOM   7603  HA  PRO A 504     108.156 -33.853  -9.666  1.00  7.87           H  
ATOM   7604 1HB  PRO A 504     106.212 -35.348 -11.444  1.00  7.87           H  
ATOM   7605 2HB  PRO A 504     106.579 -35.605  -9.735  1.00  7.87           H  
ATOM   7606 1HG  PRO A 504     104.308 -34.337 -10.373  1.00  7.87           H  
ATOM   7607 2HG  PRO A 504     105.271 -33.718  -9.027  1.00  7.87           H  
ATOM   7608 1HD  PRO A 504     105.137 -32.759 -11.896  1.00  7.87           H  
ATOM   7609 2HD  PRO A 504     105.134 -31.828 -10.355  1.00  7.87           H  
ATOM   7610  N   GLY A 505     108.516 -34.020 -12.927  1.00  8.37           N  
ATOM   7611  CA  GLY A 505     109.397 -34.591 -13.936  1.00  8.37           C  
ATOM   7612  C   GLY A 505     109.723 -33.664 -15.099  1.00  8.37           C  
ATOM   7613  O   GLY A 505     110.004 -34.150 -16.197  1.00  8.37           O  
ATOM   7614  H   GLY A 505     107.900 -33.242 -13.172  1.00  8.37           H  
ATOM   7615 1HA  GLY A 505     110.328 -34.899 -13.459  1.00  8.37           H  
ATOM   7616 2HA  GLY A 505     108.940 -35.499 -14.325  1.00  8.37           H  
ATOM   7617  N   SER A 506     109.672 -32.344 -14.906  1.00  8.57           N  
ATOM   7618  CA  SER A 506     109.909 -31.497 -16.086  1.00  8.57           C  
ATOM   7619  C   SER A 506     110.324 -30.059 -15.805  1.00  8.57           C  
ATOM   7620  O   SER A 506     110.354 -29.601 -14.667  1.00  8.57           O  
ATOM   7621  CB  SER A 506     108.660 -31.396 -16.924  1.00  8.57           C  
ATOM   7622  OG  SER A 506     107.756 -30.551 -16.298  1.00  8.57           O  
ATOM   7623  H   SER A 506     109.462 -31.964 -13.976  1.00  8.57           H  
ATOM   7624  HA  SER A 506     110.701 -31.961 -16.677  1.00  8.57           H  
ATOM   7625 1HB  SER A 506     108.899 -31.024 -17.915  1.00  8.57           H  
ATOM   7626 2HB  SER A 506     108.210 -32.374 -17.039  1.00  8.57           H  
ATOM   7627  HG  SER A 506     107.674 -30.873 -15.369  1.00  8.57           H  
ATOM   7628  N   GLY A 507     110.620 -29.345 -16.901  1.00  8.44           N  
ATOM   7629  CA  GLY A 507     110.927 -27.914 -16.899  1.00  8.44           C  
ATOM   7630  C   GLY A 507     109.666 -27.049 -17.106  1.00  8.44           C  
ATOM   7631  O   GLY A 507     109.766 -25.839 -17.340  1.00  8.44           O  
ATOM   7632  H   GLY A 507     110.603 -29.818 -17.792  1.00  8.44           H  
ATOM   7633 1HA  GLY A 507     111.398 -27.649 -15.952  1.00  8.44           H  
ATOM   7634 2HA  GLY A 507     111.649 -27.699 -17.685  1.00  8.44           H  
ATOM   7635  N   THR A 508     108.492 -27.689 -17.088  1.00  8.00           N  
ATOM   7636  CA  THR A 508     107.214 -27.018 -17.260  1.00  8.00           C  
ATOM   7637  C   THR A 508     106.924 -26.603 -15.807  1.00  8.00           C  
ATOM   7638  O   THR A 508     107.785 -26.855 -14.965  1.00  8.00           O  
ATOM   7639  CB  THR A 508     106.199 -27.926 -18.024  1.00  8.00           C  
ATOM   7640  OG1 THR A 508     105.812 -29.054 -17.252  1.00  8.00           O  
ATOM   7641  CG2 THR A 508     106.877 -28.415 -19.273  1.00  8.00           C  
ATOM   7642  H   THR A 508     108.455 -28.687 -16.886  1.00  8.00           H  
ATOM   7643  HA  THR A 508     107.341 -26.107 -17.850  1.00  8.00           H  
ATOM   7644  HB  THR A 508     105.335 -27.383 -18.353  1.00  8.00           H  
ATOM   7645  HG1 THR A 508     106.592 -29.551 -16.978  1.00  8.00           H  
ATOM   7646 1HG2 THR A 508     106.189 -29.048 -19.834  1.00  8.00           H  
ATOM   7647 2HG2 THR A 508     107.164 -27.558 -19.880  1.00  8.00           H  
ATOM   7648 3HG2 THR A 508     107.766 -28.988 -19.009  1.00  8.00           H  
ATOM   7649  N   PRO A 509     105.809 -25.961 -15.445  1.00  7.36           N  
ATOM   7650  CA  PRO A 509     105.636 -25.334 -14.152  1.00  7.36           C  
ATOM   7651  C   PRO A 509     106.138 -26.186 -13.009  1.00  7.36           C  
ATOM   7652  O   PRO A 509     105.623 -27.276 -12.723  1.00  7.36           O  
ATOM   7653  CB  PRO A 509     104.122 -25.164 -14.108  1.00  7.36           C  
ATOM   7654  CG  PRO A 509     103.775 -24.982 -15.553  1.00  7.36           C  
ATOM   7655  CD  PRO A 509     104.655 -25.910 -16.292  1.00  7.36           C  
ATOM   7656  HA  PRO A 509     106.135 -24.358 -14.158  1.00  7.36           H  
ATOM   7657 1HB  PRO A 509     103.648 -26.044 -13.654  1.00  7.36           H  
ATOM   7658 2HB  PRO A 509     103.857 -24.292 -13.485  1.00  7.36           H  
ATOM   7659 1HG  PRO A 509     102.706 -25.131 -15.745  1.00  7.36           H  
ATOM   7660 2HG  PRO A 509     104.029 -23.985 -15.851  1.00  7.36           H  
ATOM   7661 1HD  PRO A 509     104.185 -26.895 -16.392  1.00  7.36           H  
ATOM   7662 2HD  PRO A 509     104.927 -25.449 -17.250  1.00  7.36           H  
ATOM   7663  N   GLY A 510     107.080 -25.582 -12.267  1.00  6.62           N  
ATOM   7664  CA  GLY A 510     107.761 -26.179 -11.119  1.00  6.62           C  
ATOM   7665  C   GLY A 510     106.968 -25.952  -9.847  1.00  6.62           C  
ATOM   7666  O   GLY A 510     107.379 -26.296  -8.735  1.00  6.62           O  
ATOM   7667  H   GLY A 510     107.396 -24.670 -12.573  1.00  6.62           H  
ATOM   7668 1HA  GLY A 510     107.909 -27.240 -11.294  1.00  6.62           H  
ATOM   7669 2HA  GLY A 510     108.751 -25.735 -11.017  1.00  6.62           H  
ATOM   7670  N   ILE A 511     105.807 -25.370 -10.019  1.00  5.85           N  
ATOM   7671  CA  ILE A 511     104.986 -25.043  -8.895  1.00  5.85           C  
ATOM   7672  C   ILE A 511     104.240 -26.315  -8.500  1.00  5.85           C  
ATOM   7673  O   ILE A 511     103.192 -26.654  -9.059  1.00  5.85           O  
ATOM   7674  CB  ILE A 511     104.026 -23.912  -9.320  1.00  5.85           C  
ATOM   7675  CG1 ILE A 511     104.844 -22.726  -9.808  1.00  5.85           C  
ATOM   7676  CG2 ILE A 511     103.164 -23.465  -8.194  1.00  5.85           C  
ATOM   7677  CD1 ILE A 511     104.016 -21.664 -10.441  1.00  5.85           C  
ATOM   7678  H   ILE A 511     105.514 -25.135 -10.952  1.00  5.85           H  
ATOM   7679  HA  ILE A 511     105.609 -24.713  -8.067  1.00  5.85           H  
ATOM   7680  HB  ILE A 511     103.400 -24.264 -10.141  1.00  5.85           H  
ATOM   7681 1HG1 ILE A 511     105.379 -22.294  -8.962  1.00  5.85           H  
ATOM   7682 2HG1 ILE A 511     105.575 -23.069 -10.543  1.00  5.85           H  
ATOM   7683 1HG2 ILE A 511     102.500 -22.675  -8.533  1.00  5.85           H  
ATOM   7684 2HG2 ILE A 511     102.596 -24.286  -7.860  1.00  5.85           H  
ATOM   7685 3HG2 ILE A 511     103.790 -23.092  -7.391  1.00  5.85           H  
ATOM   7686 1HD1 ILE A 511     104.655 -20.842 -10.765  1.00  5.85           H  
ATOM   7687 2HD1 ILE A 511     103.496 -22.084 -11.295  1.00  5.85           H  
ATOM   7688 3HD1 ILE A 511     103.297 -21.300  -9.728  1.00  5.85           H  
ATOM   7689  N   ASP A 512     104.785 -27.016  -7.505  1.00  5.14           N  
ATOM   7690  CA  ASP A 512     104.250 -28.326  -7.125  1.00  5.14           C  
ATOM   7691  C   ASP A 512     102.968 -28.261  -6.330  1.00  5.14           C  
ATOM   7692  O   ASP A 512     102.941 -28.360  -5.101  1.00  5.14           O  
ATOM   7693  CB  ASP A 512     105.234 -29.165  -6.330  1.00  5.14           C  
ATOM   7694  CG  ASP A 512     104.638 -30.563  -6.050  1.00  5.14           C  
ATOM   7695  OD1 ASP A 512     103.603 -30.881  -6.623  1.00  5.14           O  
ATOM   7696  OD2 ASP A 512     105.194 -31.279  -5.237  1.00  5.14           O  
ATOM   7697  H   ASP A 512     105.668 -26.675  -7.129  1.00  5.14           H  
ATOM   7698  HA  ASP A 512     104.041 -28.869  -8.043  1.00  5.14           H  
ATOM   7699 1HB  ASP A 512     106.167 -29.268  -6.884  1.00  5.14           H  
ATOM   7700 2HB  ASP A 512     105.461 -28.670  -5.384  1.00  5.14           H  
ATOM   7701  N   CYS A 513     101.901 -28.155  -7.085  1.00  4.54           N  
ATOM   7702  CA  CYS A 513     100.547 -28.022  -6.617  1.00  4.54           C  
ATOM   7703  C   CYS A 513      99.873 -29.347  -6.283  1.00  4.54           C  
ATOM   7704  O   CYS A 513      98.694 -29.353  -5.926  1.00  4.54           O  
ATOM   7705  CB  CYS A 513      99.711 -27.400  -7.703  1.00  4.54           C  
ATOM   7706  SG  CYS A 513     100.200 -25.755  -8.179  1.00  4.54           S  
ATOM   7707  H   CYS A 513     102.082 -28.061  -8.080  1.00  4.54           H  
ATOM   7708  HA  CYS A 513     100.549 -27.394  -5.733  1.00  4.54           H  
ATOM   7709 1HB  CYS A 513      99.729 -28.035  -8.575  1.00  4.54           H  
ATOM   7710 2HB  CYS A 513      98.706 -27.366  -7.355  1.00  4.54           H  
ATOM   7711  HG  CYS A 513     101.355 -26.135  -8.777  1.00  4.54           H  
ATOM   7712  N   ASP A 514     100.595 -30.477  -6.372  1.00  4.05           N  
ATOM   7713  CA  ASP A 514      99.964 -31.794  -6.204  1.00  4.05           C  
ATOM   7714  C   ASP A 514      99.637 -32.137  -4.738  1.00  4.05           C  
ATOM   7715  O   ASP A 514     100.213 -33.051  -4.144  1.00  4.05           O  
ATOM   7716  CB  ASP A 514     100.917 -32.862  -6.786  1.00  4.05           C  
ATOM   7717  CG  ASP A 514     100.338 -34.305  -6.962  1.00  4.05           C  
ATOM   7718  OD1 ASP A 514      99.146 -34.475  -6.996  1.00  4.05           O  
ATOM   7719  OD2 ASP A 514     101.129 -35.220  -7.076  1.00  4.05           O  
ATOM   7720  H   ASP A 514     101.605 -30.444  -6.585  1.00  4.05           H  
ATOM   7721  HA  ASP A 514      99.032 -31.798  -6.776  1.00  4.05           H  
ATOM   7722 1HB  ASP A 514     101.273 -32.518  -7.755  1.00  4.05           H  
ATOM   7723 2HB  ASP A 514     101.799 -32.921  -6.141  1.00  4.05           H  
ATOM   7724  N   GLY A 515      98.680 -31.399  -4.178  1.00  3.66           N  
ATOM   7725  CA  GLY A 515      98.196 -31.561  -2.813  1.00  3.66           C  
ATOM   7726  C   GLY A 515      96.737 -32.040  -2.815  1.00  3.66           C  
ATOM   7727  O   GLY A 515      96.206 -32.406  -3.863  1.00  3.66           O  
ATOM   7728  H   GLY A 515      98.289 -30.664  -4.757  1.00  3.66           H  
ATOM   7729 1HA  GLY A 515      98.830 -32.283  -2.300  1.00  3.66           H  
ATOM   7730 2HA  GLY A 515      98.282 -30.607  -2.291  1.00  3.66           H  
ATOM   7731  N   PRO A 516      96.074 -32.064  -1.652  1.00  3.36           N  
ATOM   7732  CA  PRO A 516      94.695 -32.483  -1.463  1.00  3.36           C  
ATOM   7733  C   PRO A 516      93.785 -31.567  -2.307  1.00  3.36           C  
ATOM   7734  O   PRO A 516      94.055 -30.374  -2.413  1.00  3.36           O  
ATOM   7735  CB  PRO A 516      94.502 -32.253   0.032  1.00  3.36           C  
ATOM   7736  CG  PRO A 516      95.889 -32.325   0.610  1.00  3.36           C  
ATOM   7737  CD  PRO A 516      96.780 -31.727  -0.416  1.00  3.36           C  
ATOM   7738  HA  PRO A 516      94.610 -33.537  -1.736  1.00  3.36           H  
ATOM   7739 1HB  PRO A 516      94.009 -31.313   0.212  1.00  3.36           H  
ATOM   7740 2HB  PRO A 516      93.861 -33.027   0.434  1.00  3.36           H  
ATOM   7741 1HG  PRO A 516      95.920 -31.765   1.539  1.00  3.36           H  
ATOM   7742 2HG  PRO A 516      96.157 -33.356   0.840  1.00  3.36           H  
ATOM   7743 1HD  PRO A 516      96.850 -30.640  -0.289  1.00  3.36           H  
ATOM   7744 2HD  PRO A 516      97.754 -32.216  -0.349  1.00  3.36           H  
ATOM   7745  N   PRO A 517      92.636 -32.071  -2.794  1.00  3.13           N  
ATOM   7746  CA  PRO A 517      91.735 -31.386  -3.719  1.00  3.13           C  
ATOM   7747  C   PRO A 517      91.120 -30.063  -3.266  1.00  3.13           C  
ATOM   7748  O   PRO A 517      90.830 -29.216  -4.115  1.00  3.13           O  
ATOM   7749  CB  PRO A 517      90.624 -32.433  -3.906  1.00  3.13           C  
ATOM   7750  CG  PRO A 517      90.725 -33.347  -2.700  1.00  3.13           C  
ATOM   7751  CD  PRO A 517      92.192 -33.399  -2.386  1.00  3.13           C  
ATOM   7752  HA  PRO A 517      92.273 -31.249  -4.660  1.00  3.13           H  
ATOM   7753 1HB  PRO A 517      89.649 -31.922  -3.975  1.00  3.13           H  
ATOM   7754 2HB  PRO A 517      90.773 -32.963  -4.857  1.00  3.13           H  
ATOM   7755 1HG  PRO A 517      90.123 -32.953  -1.872  1.00  3.13           H  
ATOM   7756 2HG  PRO A 517      90.311 -34.339  -2.946  1.00  3.13           H  
ATOM   7757 1HD  PRO A 517      92.327 -33.555  -1.328  1.00  3.13           H  
ATOM   7758 2HD  PRO A 517      92.688 -34.175  -2.989  1.00  3.13           H  
ATOM   7759  N   HIS A 518      91.001 -29.846  -1.955  1.00  2.99           N  
ATOM   7760  CA  HIS A 518      90.446 -28.603  -1.417  1.00  2.99           C  
ATOM   7761  C   HIS A 518      91.513 -27.654  -0.892  1.00  2.99           C  
ATOM   7762  O   HIS A 518      91.192 -26.693  -0.188  1.00  2.99           O  
ATOM   7763  CB  HIS A 518      89.391 -28.857  -0.334  1.00  2.99           C  
ATOM   7764  CG  HIS A 518      88.085 -29.405  -0.808  1.00  2.99           C  
ATOM   7765  ND1 HIS A 518      86.968 -28.606  -0.958  1.00  2.99           N  
ATOM   7766  CD2 HIS A 518      87.708 -30.646  -1.188  1.00  2.99           C  
ATOM   7767  CE1 HIS A 518      85.959 -29.331  -1.386  1.00  2.99           C  
ATOM   7768  NE2 HIS A 518      86.380 -30.576  -1.553  1.00  2.99           N  
ATOM   7769  H   HIS A 518      91.278 -30.565  -1.307  1.00  2.99           H  
ATOM   7770  HA  HIS A 518      89.937 -28.075  -2.222  1.00  2.99           H  
ATOM   7771 1HB  HIS A 518      89.770 -29.548   0.364  1.00  2.99           H  
ATOM   7772 2HB  HIS A 518      89.191 -27.936   0.196  1.00  2.99           H  
ATOM   7773  HD1 HIS A 518      86.911 -27.624  -0.776  1.00  2.99           H  
ATOM   7774  HD2 HIS A 518      88.237 -31.594  -1.248  1.00  2.99           H  
ATOM   7775  HE1 HIS A 518      84.982 -28.873  -1.555  1.00  2.99           H  
ATOM   7776  N   THR A 519      92.776 -27.907  -1.230  1.00  2.94           N  
ATOM   7777  CA  THR A 519      93.825 -26.980  -0.842  1.00  2.94           C  
ATOM   7778  C   THR A 519      94.268 -26.265  -2.102  1.00  2.94           C  
ATOM   7779  O   THR A 519      94.091 -26.779  -3.204  1.00  2.94           O  
ATOM   7780  CB  THR A 519      95.034 -27.680  -0.184  1.00  2.94           C  
ATOM   7781  OG1 THR A 519      95.645 -28.588  -1.126  1.00  2.94           O  
ATOM   7782  CG2 THR A 519      94.596 -28.437   1.059  1.00  2.94           C  
ATOM   7783  H   THR A 519      93.022 -28.730  -1.785  1.00  2.94           H  
ATOM   7784  HA  THR A 519      93.426 -26.244  -0.148  1.00  2.94           H  
ATOM   7785  HB  THR A 519      95.769 -26.928   0.101  1.00  2.94           H  
ATOM   7786  HG1 THR A 519      94.955 -29.133  -1.574  1.00  2.94           H  
ATOM   7787 1HG2 THR A 519      95.458 -28.920   1.519  1.00  2.94           H  
ATOM   7788 2HG2 THR A 519      94.149 -27.741   1.760  1.00  2.94           H  
ATOM   7789 3HG2 THR A 519      93.867 -29.177   0.782  1.00  2.94           H  
ATOM   7790  N   THR A 520      94.855 -25.095  -1.948  1.00  3.03           N  
ATOM   7791  CA  THR A 520      95.346 -24.369  -3.107  1.00  3.03           C  
ATOM   7792  C   THR A 520      96.796 -23.991  -2.956  1.00  3.03           C  
ATOM   7793  O   THR A 520      97.150 -23.286  -2.026  1.00  3.03           O  
ATOM   7794  CB  THR A 520      94.506 -23.087  -3.296  1.00  3.03           C  
ATOM   7795  OG1 THR A 520      93.140 -23.447  -3.484  1.00  3.03           O  
ATOM   7796  CG2 THR A 520      94.971 -22.271  -4.467  1.00  3.03           C  
ATOM   7797  H   THR A 520      94.945 -24.724  -1.004  1.00  3.03           H  
ATOM   7798  HA  THR A 520      95.252 -25.000  -3.988  1.00  3.03           H  
ATOM   7799  HB  THR A 520      94.587 -22.475  -2.395  1.00  3.03           H  
ATOM   7800  HG1 THR A 520      93.078 -24.167  -4.129  1.00  3.03           H  
ATOM   7801 1HG2 THR A 520      94.352 -21.379  -4.555  1.00  3.03           H  
ATOM   7802 2HG2 THR A 520      95.999 -21.979  -4.314  1.00  3.03           H  
ATOM   7803 3HG2 THR A 520      94.894 -22.856  -5.371  1.00  3.03           H  
ATOM   7804  N   LYS A 521      97.674 -24.418  -3.842  1.00  3.25           N  
ATOM   7805  CA  LYS A 521      99.023 -23.919  -3.628  1.00  3.25           C  
ATOM   7806  C   LYS A 521      98.947 -22.435  -3.907  1.00  3.25           C  
ATOM   7807  O   LYS A 521      98.399 -22.035  -4.934  1.00  3.25           O  
ATOM   7808  CB  LYS A 521     100.066 -24.609  -4.492  1.00  3.25           C  
ATOM   7809  CG  LYS A 521     101.533 -24.170  -4.203  1.00  3.25           C  
ATOM   7810  CD  LYS A 521     102.522 -25.053  -4.934  1.00  3.25           C  
ATOM   7811  CE  LYS A 521     103.974 -24.524  -4.911  1.00  3.25           C  
ATOM   7812  NZ  LYS A 521     104.685 -24.797  -3.659  1.00  3.25           N  
ATOM   7813  H   LYS A 521      97.422 -25.023  -4.616  1.00  3.25           H  
ATOM   7814  HA  LYS A 521      99.308 -24.053  -2.591  1.00  3.25           H  
ATOM   7815 1HB  LYS A 521      99.997 -25.672  -4.357  1.00  3.25           H  
ATOM   7816 2HB  LYS A 521      99.857 -24.399  -5.534  1.00  3.25           H  
ATOM   7817 1HG  LYS A 521     101.671 -23.151  -4.547  1.00  3.25           H  
ATOM   7818 2HG  LYS A 521     101.726 -24.210  -3.127  1.00  3.25           H  
ATOM   7819 1HD  LYS A 521     102.529 -26.003  -4.425  1.00  3.25           H  
ATOM   7820 2HD  LYS A 521     102.195 -25.225  -5.940  1.00  3.25           H  
ATOM   7821 1HE  LYS A 521     104.524 -24.978  -5.717  1.00  3.25           H  
ATOM   7822 2HE  LYS A 521     103.950 -23.447  -5.058  1.00  3.25           H  
ATOM   7823 1HZ  LYS A 521     105.654 -24.411  -3.721  1.00  3.25           H  
ATOM   7824 2HZ  LYS A 521     104.207 -24.365  -2.895  1.00  3.25           H  
ATOM   7825 3HZ  LYS A 521     104.755 -25.794  -3.494  1.00  3.25           H  
ATOM   7826  N   VAL A 522      99.472 -21.614  -3.011  1.00  3.58           N  
ATOM   7827  CA  VAL A 522      99.428 -20.181  -3.252  1.00  3.58           C  
ATOM   7828  C   VAL A 522     100.825 -19.740  -3.598  1.00  3.58           C  
ATOM   7829  O   VAL A 522     101.019 -18.697  -4.218  1.00  3.58           O  
ATOM   7830  CB  VAL A 522      98.857 -19.398  -2.046  1.00  3.58           C  
ATOM   7831  CG1 VAL A 522      97.427 -19.861  -1.762  1.00  3.58           C  
ATOM   7832  CG2 VAL A 522      99.717 -19.600  -0.833  1.00  3.58           C  
ATOM   7833  H   VAL A 522      99.911 -21.991  -2.175  1.00  3.58           H  
ATOM   7834  HA  VAL A 522      98.783 -19.979  -4.108  1.00  3.58           H  
ATOM   7835  HB  VAL A 522      98.826 -18.339  -2.298  1.00  3.58           H  
ATOM   7836 1HG1 VAL A 522      97.021 -19.295  -0.926  1.00  3.58           H  
ATOM   7837 2HG1 VAL A 522      96.808 -19.702  -2.646  1.00  3.58           H  
ATOM   7838 3HG1 VAL A 522      97.435 -20.908  -1.513  1.00  3.58           H  
ATOM   7839 1HG2 VAL A 522      99.312 -19.041   0.007  1.00  3.58           H  
ATOM   7840 2HG2 VAL A 522      99.727 -20.644  -0.593  1.00  3.58           H  
ATOM   7841 3HG2 VAL A 522     100.726 -19.254  -1.050  1.00  3.58           H  
ATOM   7842  N   GLY A 523     101.770 -20.659  -3.390  1.00  3.95           N  
ATOM   7843  CA  GLY A 523     103.201 -20.483  -3.629  1.00  3.95           C  
ATOM   7844  C   GLY A 523     103.607 -19.984  -5.026  1.00  3.95           C  
ATOM   7845  O   GLY A 523     104.782 -19.738  -5.278  1.00  3.95           O  
ATOM   7846  H   GLY A 523     101.484 -21.495  -2.889  1.00  3.95           H  
ATOM   7847 1HA  GLY A 523     103.574 -19.786  -2.886  1.00  3.95           H  
ATOM   7848 2HA  GLY A 523     103.704 -21.428  -3.427  1.00  3.95           H  
ATOM   7849  N   ALA A 524     102.670 -19.900  -5.973  1.00  4.24           N  
ATOM   7850  CA  ALA A 524     102.995 -19.346  -7.284  1.00  4.24           C  
ATOM   7851  C   ALA A 524     103.466 -17.905  -7.055  1.00  4.24           C  
ATOM   7852  O   ALA A 524     104.339 -17.383  -7.751  1.00  4.24           O  
ATOM   7853  CB  ALA A 524     101.784 -19.381  -8.199  1.00  4.24           C  
ATOM   7854  H   ALA A 524     101.718 -20.144  -5.744  1.00  4.24           H  
ATOM   7855  HA  ALA A 524     103.811 -19.919  -7.721  1.00  4.24           H  
ATOM   7856 1HB  ALA A 524     102.046 -18.949  -9.165  1.00  4.24           H  
ATOM   7857 2HB  ALA A 524     101.459 -20.409  -8.335  1.00  4.24           H  
ATOM   7858 3HB  ALA A 524     100.978 -18.803  -7.747  1.00  4.24           H  
ATOM   7859  N   THR A 525     102.816 -17.274  -6.073  1.00  4.29           N  
ATOM   7860  CA  THR A 525     103.091 -15.946  -5.577  1.00  4.29           C  
ATOM   7861  C   THR A 525     102.324 -15.774  -4.252  1.00  4.29           C  
ATOM   7862  O   THR A 525     101.098 -15.836  -4.258  1.00  4.29           O  
ATOM   7863  CB  THR A 525     102.641 -14.860  -6.564  1.00  4.29           C  
ATOM   7864  OG1 THR A 525     102.954 -13.582  -6.005  1.00  4.29           O  
ATOM   7865  CG2 THR A 525     101.158 -14.950  -6.821  1.00  4.29           C  
ATOM   7866  H   THR A 525     102.114 -17.803  -5.557  1.00  4.29           H  
ATOM   7867  HA  THR A 525     104.155 -15.836  -5.445  1.00  4.29           H  
ATOM   7868  HB  THR A 525     103.174 -14.979  -7.505  1.00  4.29           H  
ATOM   7869  HG1 THR A 525     102.740 -13.618  -5.063  1.00  4.29           H  
ATOM   7870 1HG2 THR A 525     100.868 -14.167  -7.507  1.00  4.29           H  
ATOM   7871 2HG2 THR A 525     100.916 -15.923  -7.251  1.00  4.29           H  
ATOM   7872 3HG2 THR A 525     100.619 -14.826  -5.885  1.00  4.29           H  
ATOM   7873  N   ARG A 526     102.975 -15.442  -3.129  1.00  4.04           N  
ATOM   7874  CA  ARG A 526     104.416 -15.301  -2.937  1.00  4.04           C  
ATOM   7875  C   ARG A 526     105.190 -16.585  -3.196  1.00  4.04           C  
ATOM   7876  O   ARG A 526     104.690 -17.673  -2.938  1.00  4.04           O  
ATOM   7877  CB  ARG A 526     104.675 -14.896  -1.508  1.00  4.04           C  
ATOM   7878  CG  ARG A 526     104.423 -15.939  -0.544  1.00  4.04           C  
ATOM   7879  CD  ARG A 526     104.565 -15.424   0.801  1.00  4.04           C  
ATOM   7880  NE  ARG A 526     103.413 -14.658   1.173  1.00  4.04           N  
ATOM   7881  CZ  ARG A 526     103.321 -13.951   2.289  1.00  4.04           C  
ATOM   7882  NH1 ARG A 526     104.318 -13.896   3.105  1.00  4.04           N  
ATOM   7883  NH2 ARG A 526     102.225 -13.302   2.593  1.00  4.04           N  
ATOM   7884  H   ARG A 526     102.397 -15.258  -2.323  1.00  4.04           H  
ATOM   7885  HA  ARG A 526     104.772 -14.548  -3.623  1.00  4.04           H  
ATOM   7886 1HB  ARG A 526     105.706 -14.639  -1.377  1.00  4.04           H  
ATOM   7887 2HB  ARG A 526     104.071 -14.033  -1.237  1.00  4.04           H  
ATOM   7888 1HG  ARG A 526     103.408 -16.320  -0.671  1.00  4.04           H  
ATOM   7889 2HG  ARG A 526     105.121 -16.731  -0.711  1.00  4.04           H  
ATOM   7890 1HD  ARG A 526     104.707 -16.212   1.512  1.00  4.04           H  
ATOM   7891 2HD  ARG A 526     105.432 -14.760   0.830  1.00  4.04           H  
ATOM   7892  HE  ARG A 526     102.610 -14.678   0.561  1.00  4.04           H  
ATOM   7893 1HH1 ARG A 526     105.180 -14.366   2.887  1.00  4.04           H  
ATOM   7894 2HH1 ARG A 526     104.197 -13.335   3.957  1.00  4.04           H  
ATOM   7895 1HH2 ARG A 526     101.424 -13.319   1.982  1.00  4.04           H  
ATOM   7896 2HH2 ARG A 526     102.215 -12.782   3.477  1.00  4.04           H  
ATOM   7897  N   ARG A 527     106.441 -16.463  -3.642  1.00  3.56           N  
ATOM   7898  CA  ARG A 527     107.244 -17.639  -4.009  1.00  3.56           C  
ATOM   7899  C   ARG A 527     107.825 -18.393  -2.814  1.00  3.56           C  
ATOM   7900  O   ARG A 527     109.041 -18.439  -2.600  1.00  3.56           O  
ATOM   7901  CB  ARG A 527     108.380 -17.200  -4.904  1.00  3.56           C  
ATOM   7902  CG  ARG A 527     107.919 -16.571  -6.198  1.00  3.56           C  
ATOM   7903  CD  ARG A 527     109.048 -16.044  -6.986  1.00  3.56           C  
ATOM   7904  NE  ARG A 527     109.886 -17.102  -7.537  1.00  3.56           N  
ATOM   7905  CZ  ARG A 527     111.129 -16.919  -8.034  1.00  3.56           C  
ATOM   7906  NH1 ARG A 527     111.682 -15.727  -8.020  1.00  3.56           N  
ATOM   7907  NH2 ARG A 527     111.791 -17.939  -8.544  1.00  3.56           N  
ATOM   7908  H   ARG A 527     106.813 -15.527  -3.787  1.00  3.56           H  
ATOM   7909  HA  ARG A 527     106.607 -18.319  -4.566  1.00  3.56           H  
ATOM   7910 1HB  ARG A 527     109.010 -16.487  -4.382  1.00  3.56           H  
ATOM   7911 2HB  ARG A 527     108.993 -18.066  -5.155  1.00  3.56           H  
ATOM   7912 1HG  ARG A 527     107.386 -17.312  -6.798  1.00  3.56           H  
ATOM   7913 2HG  ARG A 527     107.242 -15.744  -5.965  1.00  3.56           H  
ATOM   7914 1HD  ARG A 527     108.655 -15.453  -7.804  1.00  3.56           H  
ATOM   7915 2HD  ARG A 527     109.667 -15.412  -6.350  1.00  3.56           H  
ATOM   7916  HE  ARG A 527     109.494 -18.033  -7.577  1.00  3.56           H  
ATOM   7917 1HH1 ARG A 527     111.177 -14.930  -7.649  1.00  3.56           H  
ATOM   7918 2HH1 ARG A 527     112.604 -15.585  -8.412  1.00  3.56           H  
ATOM   7919 1HH2 ARG A 527     111.366 -18.856  -8.565  1.00  3.56           H  
ATOM   7920 2HH2 ARG A 527     112.714 -17.796  -8.923  1.00  3.56           H  
ATOM   7921  N   VAL A 528     106.912 -18.956  -2.042  1.00  3.01           N  
ATOM   7922  CA  VAL A 528     107.158 -19.699  -0.822  1.00  3.01           C  
ATOM   7923  C   VAL A 528     106.249 -20.958  -0.851  1.00  3.01           C  
ATOM   7924  O   VAL A 528     105.115 -20.835  -1.298  1.00  3.01           O  
ATOM   7925  CB  VAL A 528     106.837 -18.801   0.389  1.00  3.01           C  
ATOM   7926  CG1 VAL A 528     107.106 -19.500   1.605  1.00  3.01           C  
ATOM   7927  CG2 VAL A 528     107.683 -17.499   0.366  1.00  3.01           C  
ATOM   7928  H   VAL A 528     105.953 -18.830  -2.353  1.00  3.01           H  
ATOM   7929  HA  VAL A 528     108.209 -19.951  -0.788  1.00  3.01           H  
ATOM   7930  HB  VAL A 528     105.796 -18.566   0.376  1.00  3.01           H  
ATOM   7931 1HG1 VAL A 528     106.868 -18.849   2.420  1.00  3.01           H  
ATOM   7932 2HG1 VAL A 528     106.538 -20.410   1.686  1.00  3.01           H  
ATOM   7933 3HG1 VAL A 528     108.143 -19.725   1.597  1.00  3.01           H  
ATOM   7934 1HG2 VAL A 528     107.433 -16.895   1.235  1.00  3.01           H  
ATOM   7935 2HG2 VAL A 528     108.746 -17.748   0.397  1.00  3.01           H  
ATOM   7936 3HG2 VAL A 528     107.485 -16.920  -0.528  1.00  3.01           H  
ATOM   7937  N   PRO A 529     106.664 -22.169  -0.390  1.00  2.52           N  
ATOM   7938  CA  PRO A 529     105.864 -23.406  -0.339  1.00  2.52           C  
ATOM   7939  C   PRO A 529     104.657 -23.359   0.583  1.00  2.52           C  
ATOM   7940  O   PRO A 529     104.538 -24.113   1.552  1.00  2.52           O  
ATOM   7941  CB  PRO A 529     106.857 -24.433   0.182  1.00  2.52           C  
ATOM   7942  CG  PRO A 529     108.186 -23.872  -0.133  1.00  2.52           C  
ATOM   7943  CD  PRO A 529     108.040 -22.377  -0.061  1.00  2.52           C  
ATOM   7944  HA  PRO A 529     105.556 -23.653  -1.360  1.00  2.52           H  
ATOM   7945 1HB  PRO A 529     106.706 -24.609   1.260  1.00  2.52           H  
ATOM   7946 2HB  PRO A 529     106.690 -25.399  -0.322  1.00  2.52           H  
ATOM   7947 1HG  PRO A 529     108.935 -24.272   0.556  1.00  2.52           H  
ATOM   7948 2HG  PRO A 529     108.472 -24.200  -1.127  1.00  2.52           H  
ATOM   7949 1HD  PRO A 529     108.281 -21.987   0.915  1.00  2.52           H  
ATOM   7950 2HD  PRO A 529     108.672 -21.998  -0.844  1.00  2.52           H  
ATOM   7951  N   LEU A 530     103.763 -22.458   0.249  1.00  2.18           N  
ATOM   7952  CA  LEU A 530     102.541 -22.218   0.955  1.00  2.18           C  
ATOM   7953  C   LEU A 530     101.312 -22.728   0.244  1.00  2.18           C  
ATOM   7954  O   LEU A 530     101.182 -22.639  -0.992  1.00  2.18           O  
ATOM   7955  CB  LEU A 530     102.400 -20.741   1.131  1.00  2.18           C  
ATOM   7956  CG  LEU A 530     103.459 -20.107   1.902  1.00  2.18           C  
ATOM   7957  CD1 LEU A 530     103.291 -18.650   1.829  1.00  2.18           C  
ATOM   7958  CD2 LEU A 530     103.410 -20.592   3.338  1.00  2.18           C  
ATOM   7959  H   LEU A 530     103.958 -21.877  -0.552  1.00  2.18           H  
ATOM   7960  HA  LEU A 530     102.608 -22.700   1.926  1.00  2.18           H  
ATOM   7961 1HB  LEU A 530     102.414 -20.285   0.145  1.00  2.18           H  
ATOM   7962 2HB  LEU A 530     101.459 -20.570   1.586  1.00  2.18           H  
ATOM   7963  HG  LEU A 530     104.391 -20.362   1.470  1.00  2.18           H  
ATOM   7964 1HD1 LEU A 530     104.073 -18.188   2.366  1.00  2.18           H  
ATOM   7965 2HD1 LEU A 530     103.336 -18.351   0.786  1.00  2.18           H  
ATOM   7966 3HD1 LEU A 530     102.357 -18.350   2.245  1.00  2.18           H  
ATOM   7967 1HD2 LEU A 530     104.202 -20.129   3.909  1.00  2.18           H  
ATOM   7968 2HD2 LEU A 530     102.456 -20.338   3.777  1.00  2.18           H  
ATOM   7969 3HD2 LEU A 530     103.529 -21.666   3.356  1.00  2.18           H  
ATOM   7970  N   TYR A 531     100.392 -23.216   1.054  1.00  1.97           N  
ATOM   7971  CA  TYR A 531      99.117 -23.710   0.598  1.00  1.97           C  
ATOM   7972  C   TYR A 531      97.978 -23.022   1.335  1.00  1.97           C  
ATOM   7973  O   TYR A 531      98.074 -22.736   2.532  1.00  1.97           O  
ATOM   7974  CB  TYR A 531      99.099 -25.235   0.800  1.00  1.97           C  
ATOM   7975  CG  TYR A 531     100.128 -25.963  -0.091  1.00  1.97           C  
ATOM   7976  CD1 TYR A 531     101.466 -26.019   0.288  1.00  1.97           C  
ATOM   7977  CD2 TYR A 531      99.725 -26.584  -1.275  1.00  1.97           C  
ATOM   7978  CE1 TYR A 531     102.386 -26.648  -0.523  1.00  1.97           C  
ATOM   7979  CE2 TYR A 531     100.664 -27.236  -2.081  1.00  1.97           C  
ATOM   7980  CZ  TYR A 531     101.997 -27.258  -1.702  1.00  1.97           C  
ATOM   7981  OH  TYR A 531     102.977 -27.873  -2.495  1.00  1.97           O  
ATOM   7982  H   TYR A 531     100.607 -23.257   2.048  1.00  1.97           H  
ATOM   7983  HA  TYR A 531      99.009 -23.482  -0.454  1.00  1.97           H  
ATOM   7984 1HB  TYR A 531      99.323 -25.466   1.845  1.00  1.97           H  
ATOM   7985 2HB  TYR A 531      98.107 -25.624   0.574  1.00  1.97           H  
ATOM   7986  HD1 TYR A 531     101.797 -25.542   1.217  1.00  1.97           H  
ATOM   7987  HD2 TYR A 531      98.674 -26.554  -1.576  1.00  1.97           H  
ATOM   7988  HE1 TYR A 531     103.426 -26.659  -0.242  1.00  1.97           H  
ATOM   7989  HE2 TYR A 531     100.351 -27.717  -3.012  1.00  1.97           H  
ATOM   7990  HH  TYR A 531     102.643 -28.060  -3.408  1.00  1.97           H  
ATOM   7991  N   GLY A 532      96.894 -22.761   0.617  1.00  1.87           N  
ATOM   7992  CA  GLY A 532      95.695 -22.206   1.201  1.00  1.87           C  
ATOM   7993  C   GLY A 532      94.750 -23.340   1.556  1.00  1.87           C  
ATOM   7994  O   GLY A 532      94.658 -24.324   0.820  1.00  1.87           O  
ATOM   7995  H   GLY A 532      96.900 -22.968  -0.366  1.00  1.87           H  
ATOM   7996 1HA  GLY A 532      95.941 -21.614   2.077  1.00  1.87           H  
ATOM   7997 2HA  GLY A 532      95.226 -21.549   0.479  1.00  1.87           H  
ATOM   7998  N   SER A 533      93.989 -23.183   2.629  1.00  1.86           N  
ATOM   7999  CA  SER A 533      93.029 -24.220   2.999  1.00  1.86           C  
ATOM   8000  C   SER A 533      91.837 -23.730   3.821  1.00  1.86           C  
ATOM   8001  O   SER A 533      91.791 -22.601   4.322  1.00  1.86           O  
ATOM   8002  CB  SER A 533      93.758 -25.340   3.714  1.00  1.86           C  
ATOM   8003  OG  SER A 533      94.321 -24.887   4.911  1.00  1.86           O  
ATOM   8004  H   SER A 533      94.150 -22.374   3.223  1.00  1.86           H  
ATOM   8005  HA  SER A 533      92.627 -24.637   2.074  1.00  1.86           H  
ATOM   8006 1HB  SER A 533      93.067 -26.154   3.919  1.00  1.86           H  
ATOM   8007 2HB  SER A 533      94.541 -25.731   3.071  1.00  1.86           H  
ATOM   8008  HG  SER A 533      94.877 -24.131   4.668  1.00  1.86           H  
ATOM   8009  N   LEU A 534      90.855 -24.609   3.976  1.00  1.92           N  
ATOM   8010  CA  LEU A 534      89.629 -24.292   4.706  1.00  1.92           C  
ATOM   8011  C   LEU A 534      89.811 -24.303   6.214  1.00  1.92           C  
ATOM   8012  O   LEU A 534      89.465 -25.278   6.910  1.00  1.92           O  
ATOM   8013  CB  LEU A 534      88.550 -25.289   4.349  1.00  1.92           C  
ATOM   8014  CG  LEU A 534      87.982 -25.149   2.977  1.00  1.92           C  
ATOM   8015  CD1 LEU A 534      89.059 -25.536   1.956  1.00  1.92           C  
ATOM   8016  CD2 LEU A 534      86.774 -26.051   2.862  1.00  1.92           C  
ATOM   8017  H   LEU A 534      90.948 -25.521   3.551  1.00  1.92           H  
ATOM   8018  HA  LEU A 534      89.301 -23.292   4.411  1.00  1.92           H  
ATOM   8019 1HB  LEU A 534      88.939 -26.302   4.454  1.00  1.92           H  
ATOM   8020 2HB  LEU A 534      87.724 -25.168   5.063  1.00  1.92           H  
ATOM   8021  HG  LEU A 534      87.693 -24.117   2.804  1.00  1.92           H  
ATOM   8022 1HD1 LEU A 534      88.670 -25.451   0.949  1.00  1.92           H  
ATOM   8023 2HD1 LEU A 534      89.912 -24.885   2.052  1.00  1.92           H  
ATOM   8024 3HD1 LEU A 534      89.370 -26.564   2.132  1.00  1.92           H  
ATOM   8025 1HD2 LEU A 534      86.334 -25.987   1.872  1.00  1.92           H  
ATOM   8026 2HD2 LEU A 534      87.091 -27.066   3.050  1.00  1.92           H  
ATOM   8027 3HD2 LEU A 534      86.031 -25.760   3.612  1.00  1.92           H  
ATOM   8028  N   ALA A 535      90.442 -23.254   6.725  1.00  2.04           N  
ATOM   8029  CA  ALA A 535      90.692 -23.154   8.157  1.00  2.04           C  
ATOM   8030  C   ALA A 535      91.432 -24.383   8.637  1.00  2.04           C  
ATOM   8031  O   ALA A 535      92.640 -24.415   8.669  1.00  2.04           O  
ATOM   8032  CB  ALA A 535      89.436 -22.937   8.937  1.00  2.04           C  
ATOM   8033  H   ALA A 535      90.732 -22.520   6.082  1.00  2.04           H  
ATOM   8034  HA  ALA A 535      91.321 -22.286   8.330  1.00  2.04           H  
ATOM   8035 1HB  ALA A 535      89.688 -22.837   9.991  1.00  2.04           H  
ATOM   8036 2HB  ALA A 535      88.961 -22.031   8.588  1.00  2.04           H  
ATOM   8037 3HB  ALA A 535      88.768 -23.754   8.803  1.00  2.04           H  
ATOM   8038  N   LEU A 536      90.708 -25.367   9.115  1.00  2.23           N  
ATOM   8039  CA  LEU A 536      91.318 -26.548   9.688  1.00  2.23           C  
ATOM   8040  C   LEU A 536      91.399 -27.733   8.728  1.00  2.23           C  
ATOM   8041  O   LEU A 536      91.625 -28.856   9.169  1.00  2.23           O  
ATOM   8042  CB  LEU A 536      90.562 -26.925  10.936  1.00  2.23           C  
ATOM   8043  CG  LEU A 536      90.580 -25.866  11.969  1.00  2.23           C  
ATOM   8044  CD1 LEU A 536      89.834 -26.351  13.119  1.00  2.23           C  
ATOM   8045  CD2 LEU A 536      92.023 -25.523  12.321  1.00  2.23           C  
ATOM   8046  H   LEU A 536      89.707 -25.319   8.988  1.00  2.23           H  
ATOM   8047  HA  LEU A 536      92.337 -26.293   9.978  1.00  2.23           H  
ATOM   8048 1HB  LEU A 536      89.521 -27.124  10.672  1.00  2.23           H  
ATOM   8049 2HB  LEU A 536      90.986 -27.821  11.364  1.00  2.23           H  
ATOM   8050  HG  LEU A 536      90.077 -24.978  11.590  1.00  2.23           H  
ATOM   8051 1HD1 LEU A 536      89.809 -25.593  13.897  1.00  2.23           H  
ATOM   8052 2HD1 LEU A 536      88.826 -26.600  12.816  1.00  2.23           H  
ATOM   8053 3HD1 LEU A 536      90.333 -27.236  13.484  1.00  2.23           H  
ATOM   8054 1HD2 LEU A 536      92.041 -24.743  13.080  1.00  2.23           H  
ATOM   8055 2HD2 LEU A 536      92.526 -26.413  12.702  1.00  2.23           H  
ATOM   8056 3HD2 LEU A 536      92.543 -25.172  11.430  1.00  2.23           H  
ATOM   8057  N   PHE A 537      91.268 -27.462   7.423  1.00  2.49           N  
ATOM   8058  CA  PHE A 537      91.343 -28.465   6.348  1.00  2.49           C  
ATOM   8059  C   PHE A 537      90.128 -29.396   6.403  1.00  2.49           C  
ATOM   8060  O   PHE A 537      90.206 -30.563   5.999  1.00  2.49           O  
ATOM   8061  CB  PHE A 537      92.608 -29.377   6.496  1.00  2.49           C  
ATOM   8062  CG  PHE A 537      93.997 -28.749   6.564  1.00  2.49           C  
ATOM   8063  CD1 PHE A 537      94.671 -28.652   7.780  1.00  2.49           C  
ATOM   8064  CD2 PHE A 537      94.656 -28.336   5.419  1.00  2.49           C  
ATOM   8065  CE1 PHE A 537      95.957 -28.143   7.844  1.00  2.49           C  
ATOM   8066  CE2 PHE A 537      95.940 -27.828   5.479  1.00  2.49           C  
ATOM   8067  CZ  PHE A 537      96.594 -27.730   6.690  1.00  2.49           C  
ATOM   8068  H   PHE A 537      91.034 -26.505   7.180  1.00  2.49           H  
ATOM   8069  HA  PHE A 537      91.355 -27.951   5.387  1.00  2.49           H  
ATOM   8070 1HB  PHE A 537      92.500 -30.046   7.348  1.00  2.49           H  
ATOM   8071 2HB  PHE A 537      92.632 -30.025   5.640  1.00  2.49           H  
ATOM   8072  HD1 PHE A 537      94.174 -28.996   8.689  1.00  2.49           H  
ATOM   8073  HD2 PHE A 537      94.159 -28.423   4.460  1.00  2.49           H  
ATOM   8074  HE1 PHE A 537      96.469 -28.078   8.805  1.00  2.49           H  
ATOM   8075  HE2 PHE A 537      96.435 -27.509   4.564  1.00  2.49           H  
ATOM   8076  HZ  PHE A 537      97.607 -27.336   6.738  1.00  2.49           H  
ATOM   8077  N   ASP A 538      89.007 -28.869   6.903  1.00  2.86           N  
ATOM   8078  CA  ASP A 538      87.795 -29.681   7.148  1.00  2.86           C  
ATOM   8079  C   ASP A 538      87.316 -30.597   6.000  1.00  2.86           C  
ATOM   8080  O   ASP A 538      86.997 -31.763   6.224  1.00  2.86           O  
ATOM   8081  CB  ASP A 538      86.641 -28.783   7.588  1.00  2.86           C  
ATOM   8082  CG  ASP A 538      86.265 -27.695   6.600  1.00  2.86           C  
ATOM   8083  OD1 ASP A 538      86.846 -27.613   5.528  1.00  2.86           O  
ATOM   8084  OD2 ASP A 538      85.332 -26.992   6.891  1.00  2.86           O  
ATOM   8085  H   ASP A 538      89.022 -27.869   7.130  1.00  2.86           H  
ATOM   8086  HA  ASP A 538      88.020 -30.331   7.997  1.00  2.86           H  
ATOM   8087 1HB  ASP A 538      85.758 -29.400   7.774  1.00  2.86           H  
ATOM   8088 2HB  ASP A 538      86.904 -28.307   8.539  1.00  2.86           H  
ATOM   8089  N   HIS A 539      87.295 -30.075   4.775  1.00  3.33           N  
ATOM   8090  CA  HIS A 539      86.827 -30.844   3.608  1.00  3.33           C  
ATOM   8091  C   HIS A 539      87.931 -31.398   2.718  1.00  3.33           C  
ATOM   8092  O   HIS A 539      87.660 -31.825   1.598  1.00  3.33           O  
ATOM   8093  CB  HIS A 539      85.940 -29.993   2.693  1.00  3.33           C  
ATOM   8094  CG  HIS A 539      84.679 -29.533   3.307  1.00  3.33           C  
ATOM   8095  ND1 HIS A 539      84.621 -28.430   4.103  1.00  3.33           N  
ATOM   8096  CD2 HIS A 539      83.430 -30.036   3.265  1.00  3.33           C  
ATOM   8097  CE1 HIS A 539      83.388 -28.257   4.535  1.00  3.33           C  
ATOM   8098  NE2 HIS A 539      82.638 -29.220   4.036  1.00  3.33           N  
ATOM   8099  H   HIS A 539      87.528 -29.084   4.708  1.00  3.33           H  
ATOM   8100  HA  HIS A 539      86.238 -31.691   3.956  1.00  3.33           H  
ATOM   8101 1HB  HIS A 539      86.499 -29.131   2.354  1.00  3.33           H  
ATOM   8102 2HB  HIS A 539      85.689 -30.572   1.805  1.00  3.33           H  
ATOM   8103  HD1 HIS A 539      85.433 -27.856   4.379  1.00  3.33           H  
ATOM   8104  HD2 HIS A 539      82.998 -30.904   2.765  1.00  3.33           H  
ATOM   8105  HE1 HIS A 539      83.154 -27.418   5.196  1.00  3.33           H  
ATOM   8106  N   THR A 540      89.165 -31.405   3.179  1.00  3.90           N  
ATOM   8107  CA  THR A 540      90.238 -31.874   2.315  1.00  3.90           C  
ATOM   8108  C   THR A 540      90.378 -33.400   2.248  1.00  3.90           C  
ATOM   8109  O   THR A 540      89.882 -34.139   3.093  1.00  3.90           O  
ATOM   8110  CB  THR A 540      91.560 -31.277   2.787  1.00  3.90           C  
ATOM   8111  OG1 THR A 540      91.797 -31.746   4.096  1.00  3.90           O  
ATOM   8112  CG2 THR A 540      91.542 -29.740   2.792  1.00  3.90           C  
ATOM   8113  H   THR A 540      89.370 -31.084   4.129  1.00  3.90           H  
ATOM   8114  HA  THR A 540      90.038 -31.528   1.306  1.00  3.90           H  
ATOM   8115  HB  THR A 540      92.358 -31.615   2.143  1.00  3.90           H  
ATOM   8116  HG1 THR A 540      91.183 -31.312   4.733  1.00  3.90           H  
ATOM   8117 1HG2 THR A 540      92.494 -29.378   3.154  1.00  3.90           H  
ATOM   8118 2HG2 THR A 540      91.386 -29.365   1.804  1.00  3.90           H  
ATOM   8119 3HG2 THR A 540      90.743 -29.388   3.444  1.00  3.90           H  
ATOM   8120  N   GLY A 541      91.147 -33.853   1.255  1.00  4.52           N  
ATOM   8121  CA  GLY A 541      91.501 -35.264   1.032  1.00  4.52           C  
ATOM   8122  C   GLY A 541      92.877 -35.575   1.624  1.00  4.52           C  
ATOM   8123  O   GLY A 541      93.542 -36.534   1.243  1.00  4.52           O  
ATOM   8124  H   GLY A 541      91.505 -33.172   0.608  1.00  4.52           H  
ATOM   8125 1HA  GLY A 541      90.746 -35.903   1.492  1.00  4.52           H  
ATOM   8126 2HA  GLY A 541      91.498 -35.485  -0.035  1.00  4.52           H  
ATOM   8127  N   ILE A 542      93.296 -34.691   2.521  1.00  5.10           N  
ATOM   8128  CA  ILE A 542      94.580 -34.644   3.215  1.00  5.10           C  
ATOM   8129  C   ILE A 542      94.782 -35.810   4.179  1.00  5.10           C  
ATOM   8130  O   ILE A 542      95.907 -36.079   4.632  1.00  5.10           O  
ATOM   8131  CB  ILE A 542      94.686 -33.292   3.924  1.00  5.10           C  
ATOM   8132  CG1 ILE A 542      96.071 -32.958   4.202  1.00  5.10           C  
ATOM   8133  CG2 ILE A 542      93.965 -33.366   5.234  1.00  5.10           C  
ATOM   8134  CD1 ILE A 542      96.294 -31.523   4.503  1.00  5.10           C  
ATOM   8135  H   ILE A 542      92.642 -33.961   2.762  1.00  5.10           H  
ATOM   8136  HA  ILE A 542      95.371 -34.704   2.476  1.00  5.10           H  
ATOM   8137  HB  ILE A 542      94.251 -32.523   3.307  1.00  5.10           H  
ATOM   8138 1HG1 ILE A 542      96.358 -33.530   5.066  1.00  5.10           H  
ATOM   8139 2HG1 ILE A 542      96.694 -33.247   3.361  1.00  5.10           H  
ATOM   8140 1HG2 ILE A 542      94.025 -32.405   5.720  1.00  5.10           H  
ATOM   8141 2HG2 ILE A 542      92.925 -33.628   5.075  1.00  5.10           H  
ATOM   8142 3HG2 ILE A 542      94.426 -34.122   5.862  1.00  5.10           H  
ATOM   8143 1HD1 ILE A 542      97.337 -31.389   4.733  1.00  5.10           H  
ATOM   8144 2HD1 ILE A 542      96.022 -30.911   3.647  1.00  5.10           H  
ATOM   8145 3HD1 ILE A 542      95.701 -31.227   5.334  1.00  5.10           H  
ATOM   8146  N   ASP A 543      93.669 -36.481   4.494  1.00  5.54           N  
ATOM   8147  CA  ASP A 543      93.619 -37.621   5.385  1.00  5.54           C  
ATOM   8148  C   ASP A 543      94.139 -37.214   6.752  1.00  5.54           C  
ATOM   8149  O   ASP A 543      93.768 -36.166   7.278  1.00  5.54           O  
ATOM   8150  CB  ASP A 543      94.505 -38.726   4.769  1.00  5.54           C  
ATOM   8151  CG  ASP A 543      94.337 -40.107   5.320  1.00  5.54           C  
ATOM   8152  OD1 ASP A 543      93.349 -40.766   5.103  1.00  5.54           O  
ATOM   8153  OD2 ASP A 543      95.231 -40.434   6.082  1.00  5.54           O  
ATOM   8154  H   ASP A 543      92.808 -36.171   4.071  1.00  5.54           H  
ATOM   8155  HA  ASP A 543      92.588 -37.963   5.478  1.00  5.54           H  
ATOM   8156 1HB  ASP A 543      94.293 -38.769   3.697  1.00  5.54           H  
ATOM   8157 2HB  ASP A 543      95.554 -38.460   4.857  1.00  5.54           H  
ATOM   8158  N   GLU A 544      94.990 -38.037   7.333  1.00  5.77           N  
ATOM   8159  CA  GLU A 544      95.594 -37.761   8.595  1.00  5.77           C  
ATOM   8160  C   GLU A 544      97.039 -37.811   8.263  1.00  5.77           C  
ATOM   8161  O   GLU A 544      97.857 -37.123   8.851  1.00  5.77           O  
ATOM   8162  CB  GLU A 544      95.220 -38.797   9.654  1.00  5.77           C  
ATOM   8163  CG  GLU A 544      93.740 -38.819  10.014  1.00  5.77           C  
ATOM   8164  CD  GLU A 544      93.386 -39.841  11.071  1.00  5.77           C  
ATOM   8165  OE1 GLU A 544      94.261 -40.544  11.522  1.00  5.77           O  
ATOM   8166  OE2 GLU A 544      92.225 -39.943  11.391  1.00  5.77           O  
ATOM   8167  H   GLU A 544      95.276 -38.907   6.891  1.00  5.77           H  
ATOM   8168  HA  GLU A 544      95.335 -36.760   8.936  1.00  5.77           H  
ATOM   8169 1HB  GLU A 544      95.476 -39.788   9.278  1.00  5.77           H  
ATOM   8170 2HB  GLU A 544      95.810 -38.633  10.545  1.00  5.77           H  
ATOM   8171 1HG  GLU A 544      93.458 -37.829  10.377  1.00  5.77           H  
ATOM   8172 2HG  GLU A 544      93.163 -39.022   9.112  1.00  5.77           H  
ATOM   8173  N   ALA A 545      97.350 -38.587   7.236  1.00  5.84           N  
ATOM   8174  CA  ALA A 545      98.742 -38.835   6.898  1.00  5.84           C  
ATOM   8175  C   ALA A 545      99.567 -37.564   6.666  1.00  5.84           C  
ATOM   8176  O   ALA A 545     100.736 -37.539   7.038  1.00  5.84           O  
ATOM   8177  CB  ALA A 545      98.805 -39.689   5.646  1.00  5.84           C  
ATOM   8178  H   ALA A 545      96.593 -39.105   6.758  1.00  5.84           H  
ATOM   8179  HA  ALA A 545      99.192 -39.377   7.730  1.00  5.84           H  
ATOM   8180 1HB  ALA A 545      99.843 -39.918   5.409  1.00  5.84           H  
ATOM   8181 2HB  ALA A 545      98.251 -40.615   5.814  1.00  5.84           H  
ATOM   8182 3HB  ALA A 545      98.353 -39.143   4.818  1.00  5.84           H  
ATOM   8183  N   ALA A 546      99.006 -36.508   6.053  1.00  5.83           N  
ATOM   8184  CA  ALA A 546      99.824 -35.307   5.802  1.00  5.83           C  
ATOM   8185  C   ALA A 546      99.814 -34.277   6.946  1.00  5.83           C  
ATOM   8186  O   ALA A 546     100.437 -33.212   6.828  1.00  5.83           O  
ATOM   8187  CB  ALA A 546      99.364 -34.634   4.536  1.00  5.83           C  
ATOM   8188  H   ALA A 546      98.029 -36.523   5.742  1.00  5.83           H  
ATOM   8189  HA  ALA A 546     100.855 -35.635   5.666  1.00  5.83           H  
ATOM   8190 1HB  ALA A 546      99.997 -33.772   4.325  1.00  5.83           H  
ATOM   8191 2HB  ALA A 546      99.415 -35.340   3.707  1.00  5.83           H  
ATOM   8192 3HB  ALA A 546      98.370 -34.323   4.672  1.00  5.83           H  
ATOM   8193  N   LEU A 547      99.043 -34.539   8.009  1.00  5.85           N  
ATOM   8194  CA  LEU A 547      98.922 -33.617   9.138  1.00  5.85           C  
ATOM   8195  C   LEU A 547      99.237 -34.390  10.410  1.00  5.85           C  
ATOM   8196  O   LEU A 547      99.397 -33.852  11.514  1.00  5.85           O  
ATOM   8197  CB  LEU A 547      97.516 -33.052   9.210  1.00  5.85           C  
ATOM   8198  CG  LEU A 547      97.033 -32.285   8.007  1.00  5.85           C  
ATOM   8199  CD1 LEU A 547      95.571 -31.948   8.197  1.00  5.85           C  
ATOM   8200  CD2 LEU A 547      97.864 -31.034   7.848  1.00  5.85           C  
ATOM   8201  H   LEU A 547      98.573 -35.440   8.094  1.00  5.85           H  
ATOM   8202  HA  LEU A 547      99.638 -32.806   9.022  1.00  5.85           H  
ATOM   8203 1HB  LEU A 547      96.811 -33.854   9.432  1.00  5.85           H  
ATOM   8204 2HB  LEU A 547      97.528 -32.352  10.013  1.00  5.85           H  
ATOM   8205  HG  LEU A 547      97.128 -32.898   7.130  1.00  5.85           H  
ATOM   8206 1HD1 LEU A 547      95.196 -31.414   7.366  1.00  5.85           H  
ATOM   8207 2HD1 LEU A 547      94.993 -32.866   8.321  1.00  5.85           H  
ATOM   8208 3HD1 LEU A 547      95.460 -31.337   9.055  1.00  5.85           H  
ATOM   8209 1HD2 LEU A 547      97.528 -30.480   6.985  1.00  5.85           H  
ATOM   8210 2HD2 LEU A 547      97.763 -30.418   8.739  1.00  5.85           H  
ATOM   8211 3HD2 LEU A 547      98.913 -31.299   7.716  1.00  5.85           H  
ATOM   8212  N   GLY A 548      99.269 -35.680  10.215  1.00  5.94           N  
ATOM   8213  CA  GLY A 548      99.463 -36.709  11.211  1.00  5.94           C  
ATOM   8214  C   GLY A 548     100.510 -37.696  10.736  1.00  5.94           C  
ATOM   8215  O   GLY A 548     100.319 -38.898  10.855  1.00  5.94           O  
ATOM   8216  H   GLY A 548      99.106 -36.002   9.259  1.00  5.94           H  
ATOM   8217 1HA  GLY A 548      99.773 -36.267  12.156  1.00  5.94           H  
ATOM   8218 2HA  GLY A 548      98.525 -37.233  11.377  1.00  5.94           H  
ATOM   8219  N   ALA A 549     101.627 -37.215  10.178  1.00  6.08           N  
ATOM   8220  CA  ALA A 549     102.682 -38.117   9.675  1.00  6.08           C  
ATOM   8221  C   ALA A 549     103.516 -38.734  10.822  1.00  6.08           C  
ATOM   8222  O   ALA A 549     104.728 -38.527  10.915  1.00  6.08           O  
ATOM   8223  CB  ALA A 549     103.611 -37.351   8.733  1.00  6.08           C  
ATOM   8224  H   ALA A 549     101.736 -36.221  10.086  1.00  6.08           H  
ATOM   8225  HA  ALA A 549     102.200 -38.926   9.123  1.00  6.08           H  
ATOM   8226 1HB  ALA A 549     104.366 -38.031   8.342  1.00  6.08           H  
ATOM   8227 2HB  ALA A 549     103.035 -36.935   7.905  1.00  6.08           H  
ATOM   8228 3HB  ALA A 549     104.097 -36.546   9.266  1.00  6.08           H  
ATOM   8229  N   ARG A 550     102.814 -39.466  11.690  1.00  6.21           N  
ATOM   8230  CA  ARG A 550     103.269 -40.171  12.894  1.00  6.21           C  
ATOM   8231  C   ARG A 550     102.211 -41.227  13.244  1.00  6.21           C  
ATOM   8232  O   ARG A 550     101.280 -41.462  12.481  1.00  6.21           O  
ATOM   8233  CB  ARG A 550     103.476 -39.256  14.107  1.00  6.21           C  
ATOM   8234  CG  ARG A 550     104.526 -38.170  13.961  1.00  6.21           C  
ATOM   8235  CD  ARG A 550     104.982 -37.643  15.290  1.00  6.21           C  
ATOM   8236  NE  ARG A 550     105.852 -38.600  15.976  1.00  6.21           N  
ATOM   8237  CZ  ARG A 550     106.449 -38.397  17.171  1.00  6.21           C  
ATOM   8238  NH1 ARG A 550     106.276 -37.273  17.816  1.00  6.21           N  
ATOM   8239  NH2 ARG A 550     107.219 -39.331  17.692  1.00  6.21           N  
ATOM   8240  H   ARG A 550     101.831 -39.545  11.465  1.00  6.21           H  
ATOM   8241  HA  ARG A 550     104.210 -40.677  12.677  1.00  6.21           H  
ATOM   8242 1HB  ARG A 550     102.531 -38.762  14.345  1.00  6.21           H  
ATOM   8243 2HB  ARG A 550     103.761 -39.843  14.973  1.00  6.21           H  
ATOM   8244 1HG  ARG A 550     105.390 -38.561  13.427  1.00  6.21           H  
ATOM   8245 2HG  ARG A 550     104.094 -37.341  13.403  1.00  6.21           H  
ATOM   8246 1HD  ARG A 550     105.523 -36.723  15.172  1.00  6.21           H  
ATOM   8247 2HD  ARG A 550     104.113 -37.468  15.916  1.00  6.21           H  
ATOM   8248  HE  ARG A 550     106.022 -39.484  15.515  1.00  6.21           H  
ATOM   8249 1HH1 ARG A 550     105.705 -36.550  17.415  1.00  6.21           H  
ATOM   8250 2HH1 ARG A 550     106.735 -37.127  18.705  1.00  6.21           H  
ATOM   8251 1HH2 ARG A 550     107.365 -40.200  17.198  1.00  6.21           H  
ATOM   8252 2HH2 ARG A 550     107.669 -39.176  18.581  1.00  6.21           H  
ATOM   8253  N   GLY A 551     102.336 -41.874  14.404  1.00  6.24           N  
ATOM   8254  CA  GLY A 551     101.328 -42.855  14.828  1.00  6.24           C  
ATOM   8255  C   GLY A 551     100.056 -42.194  15.418  1.00  6.24           C  
ATOM   8256  O   GLY A 551      99.115 -42.893  15.811  1.00  6.24           O  
ATOM   8257  H   GLY A 551     103.124 -41.693  15.005  1.00  6.24           H  
ATOM   8258 1HA  GLY A 551     101.051 -43.477  13.976  1.00  6.24           H  
ATOM   8259 2HA  GLY A 551     101.765 -43.518  15.572  1.00  6.24           H  
ATOM   8260  N   GLN A 552     100.065 -40.852  15.503  1.00  6.08           N  
ATOM   8261  CA  GLN A 552      98.974 -40.015  16.026  1.00  6.08           C  
ATOM   8262  C   GLN A 552      98.776 -38.739  15.197  1.00  6.08           C  
ATOM   8263  O   GLN A 552      99.729 -38.185  14.654  1.00  6.08           O  
ATOM   8264  CB  GLN A 552      99.232 -39.596  17.482  1.00  6.08           C  
ATOM   8265  CG  GLN A 552      99.218 -40.724  18.500  1.00  6.08           C  
ATOM   8266  CD  GLN A 552      97.800 -41.227  18.764  1.00  6.08           C  
ATOM   8267  OE1 GLN A 552      97.111 -40.738  19.672  1.00  6.08           O  
ATOM   8268  NE2 GLN A 552      97.354 -42.184  17.959  1.00  6.08           N  
ATOM   8269  H   GLN A 552     100.883 -40.384  15.156  1.00  6.08           H  
ATOM   8270  HA  GLN A 552      98.049 -40.588  15.983  1.00  6.08           H  
ATOM   8271 1HB  GLN A 552     100.203 -39.107  17.543  1.00  6.08           H  
ATOM   8272 2HB  GLN A 552      98.486 -38.859  17.780  1.00  6.08           H  
ATOM   8273 1HG  GLN A 552      99.820 -41.555  18.150  1.00  6.08           H  
ATOM   8274 2HG  GLN A 552      99.621 -40.348  19.438  1.00  6.08           H  
ATOM   8275 1HE2 GLN A 552      96.434 -42.554  18.073  1.00  6.08           H  
ATOM   8276 2HE2 GLN A 552      97.954 -42.528  17.203  1.00  6.08           H  
ATOM   8277  N   VAL A 553      97.541 -38.237  15.157  1.00  5.71           N  
ATOM   8278  CA  VAL A 553      97.252 -36.949  14.514  1.00  5.71           C  
ATOM   8279  C   VAL A 553      97.922 -35.828  15.308  1.00  5.71           C  
ATOM   8280  O   VAL A 553      97.796 -35.780  16.539  1.00  5.71           O  
ATOM   8281  CB  VAL A 553      95.725 -36.710  14.439  1.00  5.71           C  
ATOM   8282  CG1 VAL A 553      95.421 -35.319  13.899  1.00  5.71           C  
ATOM   8283  CG2 VAL A 553      95.104 -37.752  13.541  1.00  5.71           C  
ATOM   8284  H   VAL A 553      96.787 -38.752  15.589  1.00  5.71           H  
ATOM   8285  HA  VAL A 553      97.655 -36.960  13.506  1.00  5.71           H  
ATOM   8286  HB  VAL A 553      95.299 -36.783  15.440  1.00  5.71           H  
ATOM   8287 1HG1 VAL A 553      94.345 -35.169  13.860  1.00  5.71           H  
ATOM   8288 2HG1 VAL A 553      95.853 -34.585  14.545  1.00  5.71           H  
ATOM   8289 3HG1 VAL A 553      95.839 -35.215  12.898  1.00  5.71           H  
ATOM   8290 1HG2 VAL A 553      94.026 -37.600  13.483  1.00  5.71           H  
ATOM   8291 2HG2 VAL A 553      95.529 -37.660  12.551  1.00  5.71           H  
ATOM   8292 3HG2 VAL A 553      95.303 -38.752  13.926  1.00  5.71           H  
ATOM   8293  N   LYS A 554      98.639 -34.918  14.635  1.00  5.23           N  
ATOM   8294  CA  LYS A 554      99.349 -33.864  15.351  1.00  5.23           C  
ATOM   8295  C   LYS A 554      98.668 -32.508  15.157  1.00  5.23           C  
ATOM   8296  O   LYS A 554      99.302 -31.515  14.798  1.00  5.23           O  
ATOM   8297  CB  LYS A 554     100.815 -33.832  14.923  1.00  5.23           C  
ATOM   8298  CG  LYS A 554     101.555 -35.178  15.160  1.00  5.23           C  
ATOM   8299  CD  LYS A 554     101.518 -35.635  16.617  1.00  5.23           C  
ATOM   8300  CE  LYS A 554     102.472 -34.860  17.500  1.00  5.23           C  
ATOM   8301  NZ  LYS A 554     102.480 -35.412  18.897  1.00  5.23           N  
ATOM   8302  H   LYS A 554      98.733 -34.931  13.618  1.00  5.23           H  
ATOM   8303  HA  LYS A 554      99.322 -34.088  16.416  1.00  5.23           H  
ATOM   8304 1HB  LYS A 554     100.872 -33.600  13.864  1.00  5.23           H  
ATOM   8305 2HB  LYS A 554     101.348 -33.046  15.464  1.00  5.23           H  
ATOM   8306 1HG  LYS A 554     101.102 -35.953  14.536  1.00  5.23           H  
ATOM   8307 2HG  LYS A 554     102.593 -35.071  14.864  1.00  5.23           H  
ATOM   8308 1HD  LYS A 554     100.505 -35.509  17.006  1.00  5.23           H  
ATOM   8309 2HD  LYS A 554     101.763 -36.697  16.661  1.00  5.23           H  
ATOM   8310 1HE  LYS A 554     103.481 -34.925  17.084  1.00  5.23           H  
ATOM   8311 2HE  LYS A 554     102.171 -33.814  17.532  1.00  5.23           H  
ATOM   8312 1HZ  LYS A 554     103.123 -34.883  19.464  1.00  5.23           H  
ATOM   8313 2HZ  LYS A 554     101.549 -35.346  19.288  1.00  5.23           H  
ATOM   8314 3HZ  LYS A 554     102.766 -36.381  18.879  1.00  5.23           H  
ATOM   8315  N   ALA A 555      97.355 -32.487  15.360  1.00  4.76           N  
ATOM   8316  CA  ALA A 555      96.572 -31.272  15.182  1.00  4.76           C  
ATOM   8317  C   ALA A 555      97.146 -30.183  16.095  1.00  4.76           C  
ATOM   8318  O   ALA A 555      97.494 -30.477  17.239  1.00  4.76           O  
ATOM   8319  CB  ALA A 555      95.101 -31.555  15.472  1.00  4.76           C  
ATOM   8320  H   ALA A 555      96.906 -33.344  15.653  1.00  4.76           H  
ATOM   8321  HA  ALA A 555      96.687 -30.963  14.162  1.00  4.76           H  
ATOM   8322 1HB  ALA A 555      94.508 -30.673  15.320  1.00  4.76           H  
ATOM   8323 2HB  ALA A 555      94.749 -32.334  14.797  1.00  4.76           H  
ATOM   8324 3HB  ALA A 555      94.992 -31.891  16.503  1.00  4.76           H  
ATOM   8325  N   PRO A 556      97.172 -28.904  15.669  1.00  4.39           N  
ATOM   8326  CA  PRO A 556      97.816 -27.794  16.344  1.00  4.39           C  
ATOM   8327  C   PRO A 556      97.105 -27.252  17.561  1.00  4.39           C  
ATOM   8328  O   PRO A 556      96.713 -26.086  17.598  1.00  4.39           O  
ATOM   8329  CB  PRO A 556      97.802 -26.737  15.265  1.00  4.39           C  
ATOM   8330  CG  PRO A 556      96.550 -27.011  14.500  1.00  4.39           C  
ATOM   8331  CD  PRO A 556      96.501 -28.509  14.430  1.00  4.39           C  
ATOM   8332  HA  PRO A 556      98.827 -28.109  16.601  1.00  4.39           H  
ATOM   8333 1HB  PRO A 556      97.826 -25.797  15.748  1.00  4.39           H  
ATOM   8334 2HB  PRO A 556      98.697 -26.811  14.641  1.00  4.39           H  
ATOM   8335 1HG  PRO A 556      95.691 -26.595  15.045  1.00  4.39           H  
ATOM   8336 2HG  PRO A 556      96.564 -26.509  13.528  1.00  4.39           H  
ATOM   8337 1HD  PRO A 556      95.474 -28.851  14.386  1.00  4.39           H  
ATOM   8338 2HD  PRO A 556      97.099 -28.820  13.578  1.00  4.39           H  
ATOM   8339  N   TYR A 557      96.941 -28.102  18.551  1.00  4.16           N  
ATOM   8340  CA  TYR A 557      96.231 -27.729  19.755  1.00  4.16           C  
ATOM   8341  C   TYR A 557      96.913 -28.166  21.043  1.00  4.16           C  
ATOM   8342  O   TYR A 557      97.726 -29.091  21.064  1.00  4.16           O  
ATOM   8343  CB  TYR A 557      94.822 -28.284  19.694  1.00  4.16           C  
ATOM   8344  CG  TYR A 557      94.035 -27.781  18.540  1.00  4.16           C  
ATOM   8345  CD1 TYR A 557      94.024 -28.482  17.370  1.00  4.16           C  
ATOM   8346  CD2 TYR A 557      93.351 -26.595  18.639  1.00  4.16           C  
ATOM   8347  CE1 TYR A 557      93.325 -28.005  16.288  1.00  4.16           C  
ATOM   8348  CE2 TYR A 557      92.655 -26.120  17.565  1.00  4.16           C  
ATOM   8349  CZ  TYR A 557      92.643 -26.821  16.398  1.00  4.16           C  
ATOM   8350  OH  TYR A 557      91.958 -26.344  15.341  1.00  4.16           O  
ATOM   8351  H   TYR A 557      97.312 -29.044  18.438  1.00  4.16           H  
ATOM   8352  HA  TYR A 557      96.164 -26.642  19.784  1.00  4.16           H  
ATOM   8353 1HB  TYR A 557      94.876 -29.357  19.611  1.00  4.16           H  
ATOM   8354 2HB  TYR A 557      94.298 -28.042  20.609  1.00  4.16           H  
ATOM   8355  HD1 TYR A 557      94.573 -29.411  17.308  1.00  4.16           H  
ATOM   8356  HD2 TYR A 557      93.370 -26.023  19.570  1.00  4.16           H  
ATOM   8357  HE1 TYR A 557      93.314 -28.557  15.353  1.00  4.16           H  
ATOM   8358  HE2 TYR A 557      92.117 -25.172  17.645  1.00  4.16           H  
ATOM   8359  HH  TYR A 557      91.527 -25.521  15.587  1.00  4.16           H  
ATOM   8360  N   ASN A 558      96.533 -27.512  22.133  1.00  4.07           N  
ATOM   8361  CA  ASN A 558      96.980 -27.895  23.461  1.00  4.07           C  
ATOM   8362  C   ASN A 558      96.123 -29.085  23.859  1.00  4.07           C  
ATOM   8363  O   ASN A 558      95.207 -29.429  23.115  1.00  4.07           O  
ATOM   8364  CB  ASN A 558      96.763 -26.719  24.378  1.00  4.07           C  
ATOM   8365  CG  ASN A 558      95.305 -26.476  24.425  1.00  4.07           C  
ATOM   8366  OD1 ASN A 558      94.581 -27.449  24.191  1.00  4.07           O  
ATOM   8367  ND2 ASN A 558      94.864 -25.271  24.636  1.00  4.07           N  
ATOM   8368  H   ASN A 558      95.890 -26.739  22.039  1.00  4.07           H  
ATOM   8369  HA  ASN A 558      98.029 -28.197  23.436  1.00  4.07           H  
ATOM   8370 1HB  ASN A 558      97.140 -26.934  25.378  1.00  4.07           H  
ATOM   8371 2HB  ASN A 558      97.280 -25.835  23.996  1.00  4.07           H  
ATOM   8372 1HD2 ASN A 558      93.858 -25.090  24.596  1.00  4.07           H  
ATOM   8373 2HD2 ASN A 558      95.502 -24.518  24.792  1.00  4.07           H  
ATOM   8374  N   ALA A 559      96.333 -29.679  25.028  1.00  4.12           N  
ATOM   8375  CA  ALA A 559      95.540 -30.867  25.349  1.00  4.12           C  
ATOM   8376  C   ALA A 559      94.023 -30.647  25.435  1.00  4.12           C  
ATOM   8377  O   ALA A 559      93.252 -31.473  24.946  1.00  4.12           O  
ATOM   8378  CB  ALA A 559      96.008 -31.442  26.667  1.00  4.12           C  
ATOM   8379  H   ALA A 559      97.063 -29.362  25.649  1.00  4.12           H  
ATOM   8380  HA  ALA A 559      95.721 -31.598  24.561  1.00  4.12           H  
ATOM   8381 1HB  ALA A 559      95.456 -32.356  26.877  1.00  4.12           H  
ATOM   8382 2HB  ALA A 559      97.074 -31.664  26.611  1.00  4.12           H  
ATOM   8383 3HB  ALA A 559      95.829 -30.719  27.462  1.00  4.12           H  
ATOM   8384  N   GLU A 560      93.574 -29.546  26.035  1.00  4.28           N  
ATOM   8385  CA  GLU A 560      92.130 -29.362  26.207  1.00  4.28           C  
ATOM   8386  C   GLU A 560      91.395 -29.197  24.877  1.00  4.28           C  
ATOM   8387  O   GLU A 560      90.325 -29.780  24.657  1.00  4.28           O  
ATOM   8388  CB  GLU A 560      91.865 -28.154  27.107  1.00  4.28           C  
ATOM   8389  CG  GLU A 560      92.280 -28.362  28.566  1.00  4.28           C  
ATOM   8390  CD  GLU A 560      92.055 -27.148  29.444  1.00  4.28           C  
ATOM   8391  OE1 GLU A 560      91.694 -26.118  28.928  1.00  4.28           O  
ATOM   8392  OE2 GLU A 560      92.246 -27.259  30.632  1.00  4.28           O  
ATOM   8393  H   GLU A 560      94.223 -28.856  26.383  1.00  4.28           H  
ATOM   8394  HA  GLU A 560      91.734 -30.251  26.698  1.00  4.28           H  
ATOM   8395 1HB  GLU A 560      92.413 -27.292  26.719  1.00  4.28           H  
ATOM   8396 2HB  GLU A 560      90.804 -27.905  27.081  1.00  4.28           H  
ATOM   8397 1HG  GLU A 560      91.717 -29.201  28.974  1.00  4.28           H  
ATOM   8398 2HG  GLU A 560      93.337 -28.627  28.587  1.00  4.28           H  
ATOM   8399  N   ASP A 561      92.009 -28.456  23.969  1.00  4.51           N  
ATOM   8400  CA  ASP A 561      91.415 -28.182  22.683  1.00  4.51           C  
ATOM   8401  C   ASP A 561      91.681 -29.331  21.728  1.00  4.51           C  
ATOM   8402  O   ASP A 561      90.854 -29.596  20.856  1.00  4.51           O  
ATOM   8403  CB  ASP A 561      91.897 -26.828  22.152  1.00  4.51           C  
ATOM   8404  CG  ASP A 561      91.348 -25.616  22.996  1.00  4.51           C  
ATOM   8405  OD1 ASP A 561      90.160 -25.391  22.932  1.00  4.51           O  
ATOM   8406  OD2 ASP A 561      92.098 -24.977  23.722  1.00  4.51           O  
ATOM   8407  H   ASP A 561      92.906 -28.040  24.189  1.00  4.51           H  
ATOM   8408  HA  ASP A 561      90.336 -28.106  22.816  1.00  4.51           H  
ATOM   8409 1HB  ASP A 561      92.983 -26.800  22.170  1.00  4.51           H  
ATOM   8410 2HB  ASP A 561      91.583 -26.710  21.117  1.00  4.51           H  
ATOM   8411  N   ARG A 562      92.807 -30.038  21.897  1.00  4.78           N  
ATOM   8412  CA  ARG A 562      93.083 -31.196  21.059  1.00  4.78           C  
ATOM   8413  C   ARG A 562      91.986 -32.224  21.276  1.00  4.78           C  
ATOM   8414  O   ARG A 562      91.449 -32.795  20.325  1.00  4.78           O  
ATOM   8415  CB  ARG A 562      94.439 -31.819  21.344  1.00  4.78           C  
ATOM   8416  CG  ARG A 562      94.778 -32.985  20.432  1.00  4.78           C  
ATOM   8417  CD  ARG A 562      96.153 -33.519  20.663  1.00  4.78           C  
ATOM   8418  NE  ARG A 562      96.480 -34.623  19.736  1.00  4.78           N  
ATOM   8419  CZ  ARG A 562      96.215 -35.932  19.944  1.00  4.78           C  
ATOM   8420  NH1 ARG A 562      95.624 -36.328  21.053  1.00  4.78           N  
ATOM   8421  NH2 ARG A 562      96.557 -36.815  19.018  1.00  4.78           N  
ATOM   8422  H   ARG A 562      93.492 -29.783  22.603  1.00  4.78           H  
ATOM   8423  HA  ARG A 562      93.074 -30.881  20.021  1.00  4.78           H  
ATOM   8424 1HB  ARG A 562      95.225 -31.075  21.228  1.00  4.78           H  
ATOM   8425 2HB  ARG A 562      94.469 -32.167  22.375  1.00  4.78           H  
ATOM   8426 1HG  ARG A 562      94.071 -33.783  20.627  1.00  4.78           H  
ATOM   8427 2HG  ARG A 562      94.697 -32.669  19.390  1.00  4.78           H  
ATOM   8428 1HD  ARG A 562      96.881 -32.716  20.510  1.00  4.78           H  
ATOM   8429 2HD  ARG A 562      96.229 -33.889  21.684  1.00  4.78           H  
ATOM   8430  HE  ARG A 562      96.936 -34.382  18.862  1.00  4.78           H  
ATOM   8431 1HH1 ARG A 562      95.365 -35.653  21.757  1.00  4.78           H  
ATOM   8432 2HH1 ARG A 562      95.434 -37.311  21.199  1.00  4.78           H  
ATOM   8433 1HH2 ARG A 562      97.020 -36.488  18.150  1.00  4.78           H  
ATOM   8434 2HH2 ARG A 562      96.370 -37.798  19.163  1.00  4.78           H  
ATOM   8435  N   VAL A 563      91.586 -32.421  22.534  1.00  5.07           N  
ATOM   8436  CA  VAL A 563      90.508 -33.359  22.767  1.00  5.07           C  
ATOM   8437  C   VAL A 563      89.261 -32.924  22.035  1.00  5.07           C  
ATOM   8438  O   VAL A 563      88.666 -33.735  21.334  1.00  5.07           O  
ATOM   8439  CB  VAL A 563      90.186 -33.499  24.259  1.00  5.07           C  
ATOM   8440  CG1 VAL A 563      88.887 -34.297  24.435  1.00  5.07           C  
ATOM   8441  CG2 VAL A 563      91.326 -34.219  24.954  1.00  5.07           C  
ATOM   8442  H   VAL A 563      92.044 -31.949  23.319  1.00  5.07           H  
ATOM   8443  HA  VAL A 563      90.814 -34.335  22.387  1.00  5.07           H  
ATOM   8444  HB  VAL A 563      90.048 -32.505  24.696  1.00  5.07           H  
ATOM   8445 1HG1 VAL A 563      88.660 -34.388  25.494  1.00  5.07           H  
ATOM   8446 2HG1 VAL A 563      88.070 -33.771  23.933  1.00  5.07           H  
ATOM   8447 3HG1 VAL A 563      89.004 -35.287  23.999  1.00  5.07           H  
ATOM   8448 1HG2 VAL A 563      91.103 -34.316  26.014  1.00  5.07           H  
ATOM   8449 2HG2 VAL A 563      91.449 -35.208  24.515  1.00  5.07           H  
ATOM   8450 3HG2 VAL A 563      92.240 -33.657  24.828  1.00  5.07           H  
ATOM   8451  N   ASP A 564      88.866 -31.656  22.138  1.00  5.36           N  
ATOM   8452  CA  ASP A 564      87.679 -31.233  21.402  1.00  5.36           C  
ATOM   8453  C   ASP A 564      87.793 -31.271  19.868  1.00  5.36           C  
ATOM   8454  O   ASP A 564      86.826 -31.649  19.197  1.00  5.36           O  
ATOM   8455  CB  ASP A 564      87.214 -29.861  21.863  1.00  5.36           C  
ATOM   8456  CG  ASP A 564      86.476 -29.906  23.212  1.00  5.36           C  
ATOM   8457  OD1 ASP A 564      86.073 -30.984  23.638  1.00  5.36           O  
ATOM   8458  OD2 ASP A 564      86.268 -28.869  23.783  1.00  5.36           O  
ATOM   8459  H   ASP A 564      89.379 -31.002  22.741  1.00  5.36           H  
ATOM   8460  HA  ASP A 564      86.884 -31.918  21.674  1.00  5.36           H  
ATOM   8461 1HB  ASP A 564      88.087 -29.206  21.964  1.00  5.36           H  
ATOM   8462 2HB  ASP A 564      86.561 -29.422  21.111  1.00  5.36           H  
ATOM   8463  N   ILE A 565      88.961 -30.927  19.295  1.00  5.66           N  
ATOM   8464  CA  ILE A 565      89.081 -30.925  17.829  1.00  5.66           C  
ATOM   8465  C   ILE A 565      88.944 -32.339  17.263  1.00  5.66           C  
ATOM   8466  O   ILE A 565      88.572 -32.500  16.096  1.00  5.66           O  
ATOM   8467  CB  ILE A 565      90.391 -30.286  17.294  1.00  5.66           C  
ATOM   8468  CG1 ILE A 565      90.179 -29.925  15.840  1.00  5.66           C  
ATOM   8469  CG2 ILE A 565      91.541 -31.233  17.352  1.00  5.66           C  
ATOM   8470  CD1 ILE A 565      89.170 -28.840  15.651  1.00  5.66           C  
ATOM   8471  H   ILE A 565      89.744 -30.627  19.871  1.00  5.66           H  
ATOM   8472  HA  ILE A 565      88.259 -30.334  17.432  1.00  5.66           H  
ATOM   8473  HB  ILE A 565      90.625 -29.383  17.868  1.00  5.66           H  
ATOM   8474 1HG1 ILE A 565      91.117 -29.622  15.386  1.00  5.66           H  
ATOM   8475 2HG1 ILE A 565      89.822 -30.810  15.336  1.00  5.66           H  
ATOM   8476 1HG2 ILE A 565      92.421 -30.758  16.958  1.00  5.66           H  
ATOM   8477 2HG2 ILE A 565      91.711 -31.512  18.353  1.00  5.66           H  
ATOM   8478 3HG2 ILE A 565      91.312 -32.108  16.757  1.00  5.66           H  
ATOM   8479 1HD1 ILE A 565      89.029 -28.659  14.596  1.00  5.66           H  
ATOM   8480 2HD1 ILE A 565      88.232 -29.137  16.091  1.00  5.66           H  
ATOM   8481 3HD1 ILE A 565      89.524 -27.930  16.139  1.00  5.66           H  
ATOM   8482  N   ILE A 566      89.291 -33.349  18.091  1.00  5.93           N  
ATOM   8483  CA  ILE A 566      89.185 -34.773  17.762  1.00  5.93           C  
ATOM   8484  C   ILE A 566      87.845 -35.378  18.167  1.00  5.93           C  
ATOM   8485  O   ILE A 566      87.307 -36.238  17.467  1.00  5.93           O  
ATOM   8486  CB  ILE A 566      90.330 -35.582  18.379  1.00  5.93           C  
ATOM   8487  CG1 ILE A 566      91.663 -35.109  17.791  1.00  5.93           C  
ATOM   8488  CG2 ILE A 566      90.116 -37.053  18.064  1.00  5.93           C  
ATOM   8489  CD1 ILE A 566      92.866 -35.664  18.472  1.00  5.93           C  
ATOM   8490  H   ILE A 566      89.668 -33.105  19.008  1.00  5.93           H  
ATOM   8491  HA  ILE A 566      89.240 -34.889  16.703  1.00  5.93           H  
ATOM   8492  HB  ILE A 566      90.356 -35.419  19.464  1.00  5.93           H  
ATOM   8493 1HG1 ILE A 566      91.702 -35.371  16.748  1.00  5.93           H  
ATOM   8494 2HG1 ILE A 566      91.712 -34.039  17.886  1.00  5.93           H  
ATOM   8495 1HG2 ILE A 566      90.927 -37.639  18.495  1.00  5.93           H  
ATOM   8496 2HG2 ILE A 566      89.166 -37.378  18.488  1.00  5.93           H  
ATOM   8497 3HG2 ILE A 566      90.099 -37.189  16.981  1.00  5.93           H  
ATOM   8498 1HD1 ILE A 566      93.764 -35.261  18.003  1.00  5.93           H  
ATOM   8499 2HD1 ILE A 566      92.840 -35.380  19.520  1.00  5.93           H  
ATOM   8500 3HD1 ILE A 566      92.869 -36.747  18.389  1.00  5.93           H  
ATOM   8501  N   ARG A 567      87.353 -35.019  19.348  1.00  6.15           N  
ATOM   8502  CA  ARG A 567      86.095 -35.532  19.862  1.00  6.15           C  
ATOM   8503  C   ARG A 567      84.968 -35.129  18.930  1.00  6.15           C  
ATOM   8504  O   ARG A 567      84.201 -35.992  18.481  1.00  6.15           O  
ATOM   8505  CB  ARG A 567      85.861 -35.006  21.274  1.00  6.15           C  
ATOM   8506  CG  ARG A 567      84.604 -35.468  21.962  1.00  6.15           C  
ATOM   8507  CD  ARG A 567      84.508 -34.887  23.342  1.00  6.15           C  
ATOM   8508  NE  ARG A 567      84.353 -33.430  23.350  1.00  6.15           N  
ATOM   8509  CZ  ARG A 567      83.213 -32.760  23.121  1.00  6.15           C  
ATOM   8510  NH1 ARG A 567      82.085 -33.384  22.841  1.00  6.15           N  
ATOM   8511  NH2 ARG A 567      83.260 -31.455  23.193  1.00  6.15           N  
ATOM   8512  H   ARG A 567      87.854 -34.348  19.909  1.00  6.15           H  
ATOM   8513  HA  ARG A 567      86.150 -36.619  19.901  1.00  6.15           H  
ATOM   8514 1HB  ARG A 567      86.699 -35.287  21.910  1.00  6.15           H  
ATOM   8515 2HB  ARG A 567      85.828 -33.924  21.250  1.00  6.15           H  
ATOM   8516 1HG  ARG A 567      83.738 -35.139  21.381  1.00  6.15           H  
ATOM   8517 2HG  ARG A 567      84.605 -36.555  22.034  1.00  6.15           H  
ATOM   8518 1HD  ARG A 567      83.659 -35.324  23.864  1.00  6.15           H  
ATOM   8519 2HD  ARG A 567      85.425 -35.125  23.882  1.00  6.15           H  
ATOM   8520  HE  ARG A 567      85.180 -32.836  23.545  1.00  6.15           H  
ATOM   8521 1HH1 ARG A 567      82.065 -34.391  22.784  1.00  6.15           H  
ATOM   8522 2HH1 ARG A 567      81.245 -32.852  22.669  1.00  6.15           H  
ATOM   8523 1HH2 ARG A 567      84.172 -31.022  23.428  1.00  6.15           H  
ATOM   8524 2HH2 ARG A 567      82.443 -30.895  23.035  1.00  6.15           H  
ATOM   8525  N   CYS A 568      84.877 -33.825  18.622  1.00  6.28           N  
ATOM   8526  CA  CYS A 568      83.943 -33.219  17.713  1.00  6.28           C  
ATOM   8527  C   CYS A 568      82.701 -34.099  17.444  1.00  6.28           C  
ATOM   8528  O   CYS A 568      81.829 -34.224  18.282  1.00  6.28           O  
ATOM   8529  CB  CYS A 568      84.641 -32.906  16.390  1.00  6.28           C  
ATOM   8530  SG  CYS A 568      83.623 -32.097  15.107  1.00  6.28           S  
ATOM   8531  H   CYS A 568      85.580 -33.198  19.047  1.00  6.28           H  
ATOM   8532  HA  CYS A 568      83.587 -32.280  18.145  1.00  6.28           H  
ATOM   8533 1HB  CYS A 568      85.487 -32.262  16.611  1.00  6.28           H  
ATOM   8534 2HB  CYS A 568      85.061 -33.826  15.975  1.00  6.28           H  
ATOM   8535  N   LYS A 569      82.666 -34.651  16.234  1.00  6.31           N  
ATOM   8536  CA  LYS A 569      81.618 -35.510  15.716  1.00  6.31           C  
ATOM   8537  C   LYS A 569      82.229 -36.859  15.369  1.00  6.31           C  
ATOM   8538  O   LYS A 569      81.837 -37.503  14.394  1.00  6.31           O  
ATOM   8539  CB  LYS A 569      81.001 -34.843  14.488  1.00  6.31           C  
ATOM   8540  CG  LYS A 569      80.300 -33.523  14.808  1.00  6.31           C  
ATOM   8541  CD  LYS A 569      79.830 -32.821  13.565  1.00  6.31           C  
ATOM   8542  CE  LYS A 569      79.217 -31.477  13.906  1.00  6.31           C  
ATOM   8543  NZ  LYS A 569      78.899 -30.707  12.689  1.00  6.31           N  
ATOM   8544  H   LYS A 569      83.429 -34.465  15.615  1.00  6.31           H  
ATOM   8545  HA  LYS A 569      80.859 -35.658  16.483  1.00  6.31           H  
ATOM   8546 1HB  LYS A 569      81.782 -34.636  13.753  1.00  6.31           H  
ATOM   8547 2HB  LYS A 569      80.278 -35.514  14.026  1.00  6.31           H  
ATOM   8548 1HG  LYS A 569      79.432 -33.737  15.428  1.00  6.31           H  
ATOM   8549 2HG  LYS A 569      80.937 -32.864  15.365  1.00  6.31           H  
ATOM   8550 1HD  LYS A 569      80.678 -32.655  12.891  1.00  6.31           H  
ATOM   8551 2HD  LYS A 569      79.091 -33.432  13.049  1.00  6.31           H  
ATOM   8552 1HE  LYS A 569      78.305 -31.631  14.478  1.00  6.31           H  
ATOM   8553 2HE  LYS A 569      79.925 -30.903  14.510  1.00  6.31           H  
ATOM   8554 1HZ  LYS A 569      78.503 -29.813  12.937  1.00  6.31           H  
ATOM   8555 2HZ  LYS A 569      79.793 -30.564  12.167  1.00  6.31           H  
ATOM   8556 3HZ  LYS A 569      78.250 -31.217  12.115  1.00  6.31           H  
ATOM   8557  N   GLY A 570      83.232 -37.257  16.152  1.00  6.19           N  
ATOM   8558  CA  GLY A 570      83.961 -38.501  15.929  1.00  6.19           C  
ATOM   8559  C   GLY A 570      85.096 -38.343  14.914  1.00  6.19           C  
ATOM   8560  O   GLY A 570      85.515 -39.321  14.290  1.00  6.19           O  
ATOM   8561  H   GLY A 570      83.492 -36.682  16.952  1.00  6.19           H  
ATOM   8562 1HA  GLY A 570      84.373 -38.841  16.879  1.00  6.19           H  
ATOM   8563 2HA  GLY A 570      83.270 -39.270  15.589  1.00  6.19           H  
ATOM   8564  N   THR A 571      85.564 -37.109  14.723  1.00  5.93           N  
ATOM   8565  CA  THR A 571      86.624 -36.841  13.754  1.00  5.93           C  
ATOM   8566  C   THR A 571      87.632 -35.771  14.195  1.00  5.93           C  
ATOM   8567  O   THR A 571      87.235 -34.790  14.821  1.00  5.93           O  
ATOM   8568  CB  THR A 571      85.979 -36.307  12.456  1.00  5.93           C  
ATOM   8569  OG1 THR A 571      86.984 -36.100  11.433  1.00  5.93           O  
ATOM   8570  CG2 THR A 571      85.293 -34.969  12.764  1.00  5.93           C  
ATOM   8571  H   THR A 571      85.185 -36.360  15.281  1.00  5.93           H  
ATOM   8572  HA  THR A 571      87.123 -37.786  13.569  1.00  5.93           H  
ATOM   8573  HB  THR A 571      85.241 -37.023  12.092  1.00  5.93           H  
ATOM   8574  HG1 THR A 571      87.640 -35.393  11.720  1.00  5.93           H  
ATOM   8575 1HG2 THR A 571      84.831 -34.580  11.862  1.00  5.93           H  
ATOM   8576 2HG2 THR A 571      84.534 -35.111  13.534  1.00  5.93           H  
ATOM   8577 3HG2 THR A 571      86.049 -34.278  13.116  1.00  5.93           H  
ATOM   8578  N   PRO A 572      88.918 -35.887  13.792  1.00  5.53           N  
ATOM   8579  CA  PRO A 572      89.952 -34.880  13.905  1.00  5.53           C  
ATOM   8580  C   PRO A 572      89.607 -33.817  12.903  1.00  5.53           C  
ATOM   8581  O   PRO A 572      88.863 -34.100  11.953  1.00  5.53           O  
ATOM   8582  CB  PRO A 572      91.241 -35.659  13.616  1.00  5.53           C  
ATOM   8583  CG  PRO A 572      90.814 -36.782  12.721  1.00  5.53           C  
ATOM   8584  CD  PRO A 572      89.415 -37.163  13.200  1.00  5.53           C  
ATOM   8585  HA  PRO A 572      89.985 -34.435  14.890  1.00  5.53           H  
ATOM   8586 1HB  PRO A 572      91.985 -35.003  13.177  1.00  5.53           H  
ATOM   8587 2HB  PRO A 572      91.669 -36.027  14.550  1.00  5.53           H  
ATOM   8588 1HG  PRO A 572      90.828 -36.454  11.673  1.00  5.53           H  
ATOM   8589 2HG  PRO A 572      91.528 -37.625  12.789  1.00  5.53           H  
ATOM   8590 1HD  PRO A 572      88.850 -37.474  12.315  1.00  5.53           H  
ATOM   8591 2HD  PRO A 572      89.465 -37.950  13.970  1.00  5.53           H  
ATOM   8592  N   TRP A 573      90.130 -32.606  13.107  1.00  5.05           N  
ATOM   8593  CA  TRP A 573      89.895 -31.499  12.186  1.00  5.05           C  
ATOM   8594  C   TRP A 573      88.386 -31.302  12.087  1.00  5.05           C  
ATOM   8595  O   TRP A 573      87.821 -31.231  10.997  1.00  5.05           O  
ATOM   8596  CB  TRP A 573      90.527 -31.810  10.824  1.00  5.05           C  
ATOM   8597  CG  TRP A 573      91.951 -32.266  10.987  1.00  5.05           C  
ATOM   8598  CD1 TRP A 573      92.392 -33.548  10.918  1.00  5.05           C  
ATOM   8599  CD2 TRP A 573      93.114 -31.466  11.274  1.00  5.05           C  
ATOM   8600  NE1 TRP A 573      93.729 -33.601  11.160  1.00  5.05           N  
ATOM   8601  CE2 TRP A 573      94.187 -32.344  11.386  1.00  5.05           C  
ATOM   8602  CE3 TRP A 573      93.328 -30.102  11.447  1.00  5.05           C  
ATOM   8603  CZ2 TRP A 573      95.441 -31.910  11.666  1.00  5.05           C  
ATOM   8604  CZ3 TRP A 573      94.605 -29.660  11.692  1.00  5.05           C  
ATOM   8605  CH2 TRP A 573      95.634 -30.551  11.791  1.00  5.05           C  
ATOM   8606  H   TRP A 573      90.709 -32.454  13.919  1.00  5.05           H  
ATOM   8607  HA  TRP A 573      90.342 -30.589  12.589  1.00  5.05           H  
ATOM   8608 1HB  TRP A 573      89.960 -32.579  10.298  1.00  5.05           H  
ATOM   8609 2HB  TRP A 573      90.515 -30.915  10.202  1.00  5.05           H  
ATOM   8610  HD1 TRP A 573      91.763 -34.413  10.709  1.00  5.05           H  
ATOM   8611  HE1 TRP A 573      94.292 -34.439  11.164  1.00  5.05           H  
ATOM   8612  HE3 TRP A 573      92.513 -29.409  11.366  1.00  5.05           H  
ATOM   8613  HZ2 TRP A 573      96.279 -32.600  11.763  1.00  5.05           H  
ATOM   8614  HZ3 TRP A 573      94.772 -28.588  11.802  1.00  5.05           H  
ATOM   8615  HH2 TRP A 573      96.642 -30.191  11.973  1.00  5.05           H  
ATOM   8616  N   CYS A 574      87.756 -31.177  13.259  1.00  4.52           N  
ATOM   8617  CA  CYS A 574      86.319 -31.106  13.429  1.00  4.52           C  
ATOM   8618  C   CYS A 574      85.505 -30.553  12.273  1.00  4.52           C  
ATOM   8619  O   CYS A 574      85.675 -29.422  11.805  1.00  4.52           O  
ATOM   8620  CB  CYS A 574      85.992 -30.257  14.645  1.00  4.52           C  
ATOM   8621  SG  CYS A 574      84.231 -30.153  15.037  1.00  4.52           S  
ATOM   8622  H   CYS A 574      88.297 -31.258  14.121  1.00  4.52           H  
ATOM   8623  HA  CYS A 574      85.994 -32.120  13.619  1.00  4.52           H  
ATOM   8624 1HB  CYS A 574      86.522 -30.641  15.508  1.00  4.52           H  
ATOM   8625 2HB  CYS A 574      86.347 -29.243  14.470  1.00  4.52           H  
ATOM   8626  N   ASP A 575      84.543 -31.371  11.861  1.00  3.98           N  
ATOM   8627  CA  ASP A 575      83.681 -31.068  10.745  1.00  3.98           C  
ATOM   8628  C   ASP A 575      82.553 -30.127  11.135  1.00  3.98           C  
ATOM   8629  O   ASP A 575      81.417 -30.542  11.406  1.00  3.98           O  
ATOM   8630  CB  ASP A 575      83.126 -32.388  10.184  1.00  3.98           C  
ATOM   8631  CG  ASP A 575      82.286 -32.272   8.902  1.00  3.98           C  
ATOM   8632  OD1 ASP A 575      81.896 -31.192   8.548  1.00  3.98           O  
ATOM   8633  OD2 ASP A 575      82.046 -33.288   8.294  1.00  3.98           O  
ATOM   8634  H   ASP A 575      84.444 -32.258  12.330  1.00  3.98           H  
ATOM   8635  HA  ASP A 575      84.282 -30.582   9.974  1.00  3.98           H  
ATOM   8636 1HB  ASP A 575      83.962 -33.056   9.973  1.00  3.98           H  
ATOM   8637 2HB  ASP A 575      82.516 -32.873  10.950  1.00  3.98           H  
ATOM   8638  N   ASP A 576      82.873 -28.840  11.102  1.00  3.48           N  
ATOM   8639  CA  ASP A 576      81.923 -27.789  11.442  1.00  3.48           C  
ATOM   8640  C   ASP A 576      81.988 -26.608  10.450  1.00  3.48           C  
ATOM   8641  O   ASP A 576      82.461 -25.522  10.808  1.00  3.48           O  
ATOM   8642  CB  ASP A 576      82.183 -27.325  12.880  1.00  3.48           C  
ATOM   8643  CG  ASP A 576      81.183 -26.314  13.403  1.00  3.48           C  
ATOM   8644  OD1 ASP A 576      80.502 -25.712  12.607  1.00  3.48           O  
ATOM   8645  OD2 ASP A 576      81.110 -26.138  14.614  1.00  3.48           O  
ATOM   8646  H   ASP A 576      83.853 -28.627  10.901  1.00  3.48           H  
ATOM   8647  HA  ASP A 576      80.923 -28.213  11.426  1.00  3.48           H  
ATOM   8648 1HB  ASP A 576      82.179 -28.192  13.545  1.00  3.48           H  
ATOM   8649 2HB  ASP A 576      83.161 -26.889  12.938  1.00  3.48           H  
ATOM   8650  N   PRO A 577      81.388 -26.760   9.243  1.00  3.05           N  
ATOM   8651  CA  PRO A 577      81.389 -25.827   8.123  1.00  3.05           C  
ATOM   8652  C   PRO A 577      80.941 -24.422   8.499  1.00  3.05           C  
ATOM   8653  O   PRO A 577      81.418 -23.447   7.927  1.00  3.05           O  
ATOM   8654  CB  PRO A 577      80.344 -26.452   7.181  1.00  3.05           C  
ATOM   8655  CG  PRO A 577      80.401 -27.911   7.474  1.00  3.05           C  
ATOM   8656  CD  PRO A 577      80.612 -27.995   8.956  1.00  3.05           C  
ATOM   8657  HA  PRO A 577      82.385 -25.815   7.660  1.00  3.05           H  
ATOM   8658 1HB  PRO A 577      79.349 -26.011   7.364  1.00  3.05           H  
ATOM   8659 2HB  PRO A 577      80.607 -26.223   6.133  1.00  3.05           H  
ATOM   8660 1HG  PRO A 577      79.470 -28.401   7.157  1.00  3.05           H  
ATOM   8661 2HG  PRO A 577      81.216 -28.394   6.909  1.00  3.05           H  
ATOM   8662 1HD  PRO A 577      79.651 -27.990   9.488  1.00  3.05           H  
ATOM   8663 2HD  PRO A 577      81.181 -28.899   9.130  1.00  3.05           H  
ATOM   8664  N   ASP A 578      80.083 -24.291   9.506  1.00  2.70           N  
ATOM   8665  CA  ASP A 578      79.597 -22.977   9.916  1.00  2.70           C  
ATOM   8666  C   ASP A 578      80.729 -22.074  10.407  1.00  2.70           C  
ATOM   8667  O   ASP A 578      80.613 -20.846  10.380  1.00  2.70           O  
ATOM   8668  CB  ASP A 578      78.519 -23.110  10.990  1.00  2.70           C  
ATOM   8669  CG  ASP A 578      77.191 -23.653  10.435  1.00  2.70           C  
ATOM   8670  OD1 ASP A 578      77.055 -23.720   9.233  1.00  2.70           O  
ATOM   8671  OD2 ASP A 578      76.321 -23.968  11.211  1.00  2.70           O  
ATOM   8672  H   ASP A 578      79.748 -25.106  10.010  1.00  2.70           H  
ATOM   8673  HA  ASP A 578      79.142 -22.499   9.049  1.00  2.70           H  
ATOM   8674 1HB  ASP A 578      78.880 -23.791  11.772  1.00  2.70           H  
ATOM   8675 2HB  ASP A 578      78.344 -22.141  11.455  1.00  2.70           H  
ATOM   8676  N   LYS A 579      81.816 -22.688  10.872  1.00  2.46           N  
ATOM   8677  CA  LYS A 579      82.963 -21.961  11.382  1.00  2.46           C  
ATOM   8678  C   LYS A 579      84.130 -22.013  10.404  1.00  2.46           C  
ATOM   8679  O   LYS A 579      84.994 -21.130  10.422  1.00  2.46           O  
ATOM   8680  CB  LYS A 579      83.416 -22.578  12.702  1.00  2.46           C  
ATOM   8681  CG  LYS A 579      82.407 -22.486  13.836  1.00  2.46           C  
ATOM   8682  CD  LYS A 579      82.935 -23.181  15.084  1.00  2.46           C  
ATOM   8683  CE  LYS A 579      81.950 -23.105  16.247  1.00  2.46           C  
ATOM   8684  NZ  LYS A 579      80.648 -23.751  15.899  1.00  2.46           N  
ATOM   8685  H   LYS A 579      81.855 -23.707  10.874  1.00  2.46           H  
ATOM   8686  HA  LYS A 579      82.686 -20.920  11.534  1.00  2.46           H  
ATOM   8687 1HB  LYS A 579      83.620 -23.641  12.539  1.00  2.46           H  
ATOM   8688 2HB  LYS A 579      84.346 -22.115  13.025  1.00  2.46           H  
ATOM   8689 1HG  LYS A 579      82.187 -21.444  14.057  1.00  2.46           H  
ATOM   8690 2HG  LYS A 579      81.482 -22.985  13.528  1.00  2.46           H  
ATOM   8691 1HD  LYS A 579      83.107 -24.237  14.849  1.00  2.46           H  
ATOM   8692 2HD  LYS A 579      83.883 -22.737  15.383  1.00  2.46           H  
ATOM   8693 1HE  LYS A 579      82.381 -23.629  17.097  1.00  2.46           H  
ATOM   8694 2HE  LYS A 579      81.772 -22.067  16.523  1.00  2.46           H  
ATOM   8695 1HZ  LYS A 579      80.018 -23.720  16.678  1.00  2.46           H  
ATOM   8696 2HZ  LYS A 579      80.237 -23.278  15.116  1.00  2.46           H  
ATOM   8697 3HZ  LYS A 579      80.807 -24.728  15.624  1.00  2.46           H  
ATOM   8698  N   TYR A 580      84.166 -23.052   9.559  1.00  2.30           N  
ATOM   8699  CA  TYR A 580      85.341 -23.245   8.709  1.00  2.30           C  
ATOM   8700  C   TYR A 580      85.162 -23.083   7.179  1.00  2.30           C  
ATOM   8701  O   TYR A 580      86.159 -22.966   6.464  1.00  2.30           O  
ATOM   8702  CB  TYR A 580      85.922 -24.610   9.029  1.00  2.30           C  
ATOM   8703  CG  TYR A 580      86.222 -24.776  10.523  1.00  2.30           C  
ATOM   8704  CD1 TYR A 580      85.626 -25.804  11.224  1.00  2.30           C  
ATOM   8705  CD2 TYR A 580      87.002 -23.852  11.207  1.00  2.30           C  
ATOM   8706  CE1 TYR A 580      85.834 -25.932  12.584  1.00  2.30           C  
ATOM   8707  CE2 TYR A 580      87.204 -23.973  12.559  1.00  2.30           C  
ATOM   8708  CZ  TYR A 580      86.622 -25.010  13.250  1.00  2.30           C  
ATOM   8709  OH  TYR A 580      86.820 -25.136  14.606  1.00  2.30           O  
ATOM   8710  H   TYR A 580      83.424 -23.748   9.595  1.00  2.30           H  
ATOM   8711  HA  TYR A 580      86.081 -22.504   9.003  1.00  2.30           H  
ATOM   8712 1HB  TYR A 580      85.193 -25.376   8.749  1.00  2.30           H  
ATOM   8713 2HB  TYR A 580      86.820 -24.796   8.454  1.00  2.30           H  
ATOM   8714  HD1 TYR A 580      84.996 -26.523  10.702  1.00  2.30           H  
ATOM   8715  HD2 TYR A 580      87.439 -23.022  10.682  1.00  2.30           H  
ATOM   8716  HE1 TYR A 580      85.374 -26.754  13.130  1.00  2.30           H  
ATOM   8717  HE2 TYR A 580      87.817 -23.240  13.085  1.00  2.30           H  
ATOM   8718  HH  TYR A 580      86.301 -25.876  14.934  1.00  2.30           H  
ATOM   8719  N   SER A 581      83.924 -23.063   6.666  1.00  2.22           N  
ATOM   8720  CA  SER A 581      83.695 -22.914   5.224  1.00  2.22           C  
ATOM   8721  C   SER A 581      83.559 -21.468   4.843  1.00  2.22           C  
ATOM   8722  O   SER A 581      83.119 -20.633   5.634  1.00  2.22           O  
ATOM   8723  CB  SER A 581      82.438 -23.600   4.727  1.00  2.22           C  
ATOM   8724  OG  SER A 581      82.223 -23.331   3.326  1.00  2.22           O  
ATOM   8725  H   SER A 581      83.112 -23.161   7.266  1.00  2.22           H  
ATOM   8726  HA  SER A 581      84.552 -23.330   4.692  1.00  2.22           H  
ATOM   8727 1HB  SER A 581      82.527 -24.672   4.885  1.00  2.22           H  
ATOM   8728 2HB  SER A 581      81.587 -23.259   5.297  1.00  2.22           H  
ATOM   8729  HG  SER A 581      82.024 -22.341   3.208  1.00  2.22           H  
ATOM   8730  N   LEU A 582      83.939 -21.171   3.625  1.00  2.18           N  
ATOM   8731  CA  LEU A 582      83.742 -19.836   3.128  1.00  2.18           C  
ATOM   8732  C   LEU A 582      82.275 -19.685   2.810  1.00  2.18           C  
ATOM   8733  O   LEU A 582      81.640 -20.665   2.391  1.00  2.18           O  
ATOM   8734  CB  LEU A 582      84.576 -19.612   1.864  1.00  2.18           C  
ATOM   8735  CG  LEU A 582      86.048 -19.274   2.074  1.00  2.18           C  
ATOM   8736  CD1 LEU A 582      86.740 -20.470   2.754  1.00  2.18           C  
ATOM   8737  CD2 LEU A 582      86.671 -18.873   0.732  1.00  2.18           C  
ATOM   8738  H   LEU A 582      84.329 -21.892   3.031  1.00  2.18           H  
ATOM   8739  HA  LEU A 582      83.986 -19.109   3.888  1.00  2.18           H  
ATOM   8740 1HB  LEU A 582      84.513 -20.500   1.242  1.00  2.18           H  
ATOM   8741 2HB  LEU A 582      84.141 -18.776   1.329  1.00  2.18           H  
ATOM   8742  HG  LEU A 582      86.133 -18.463   2.706  1.00  2.18           H  
ATOM   8743 1HD1 LEU A 582      87.781 -20.237   2.932  1.00  2.18           H  
ATOM   8744 2HD1 LEU A 582      86.265 -20.689   3.698  1.00  2.18           H  
ATOM   8745 3HD1 LEU A 582      86.664 -21.334   2.137  1.00  2.18           H  
ATOM   8746 1HD2 LEU A 582      87.710 -18.597   0.872  1.00  2.18           H  
ATOM   8747 2HD2 LEU A 582      86.617 -19.656   0.025  1.00  2.18           H  
ATOM   8748 3HD2 LEU A 582      86.124 -18.025   0.339  1.00  2.18           H  
ATOM   8749  N   TYR A 583      81.742 -18.489   3.081  1.00  2.19           N  
ATOM   8750  CA  TYR A 583      80.379 -18.107   2.718  1.00  2.19           C  
ATOM   8751  C   TYR A 583      80.308 -16.693   2.170  1.00  2.19           C  
ATOM   8752  O   TYR A 583      81.019 -15.794   2.627  1.00  2.19           O  
ATOM   8753  CB  TYR A 583      79.412 -18.175   3.896  1.00  2.19           C  
ATOM   8754  CG  TYR A 583      79.181 -19.522   4.493  1.00  2.19           C  
ATOM   8755  CD1 TYR A 583      79.971 -19.974   5.524  1.00  2.19           C  
ATOM   8756  CD2 TYR A 583      78.152 -20.316   4.000  1.00  2.19           C  
ATOM   8757  CE1 TYR A 583      79.737 -21.204   6.070  1.00  2.19           C  
ATOM   8758  CE2 TYR A 583      77.921 -21.553   4.544  1.00  2.19           C  
ATOM   8759  CZ  TYR A 583      78.708 -22.000   5.580  1.00  2.19           C  
ATOM   8760  OH  TYR A 583      78.476 -23.234   6.125  1.00  2.19           O  
ATOM   8761  H   TYR A 583      82.346 -17.789   3.515  1.00  2.19           H  
ATOM   8762  HA  TYR A 583      80.029 -18.782   1.937  1.00  2.19           H  
ATOM   8763 1HB  TYR A 583      79.777 -17.518   4.688  1.00  2.19           H  
ATOM   8764 2HB  TYR A 583      78.473 -17.791   3.582  1.00  2.19           H  
ATOM   8765  HD1 TYR A 583      80.781 -19.353   5.910  1.00  2.19           H  
ATOM   8766  HD2 TYR A 583      77.529 -19.959   3.183  1.00  2.19           H  
ATOM   8767  HE1 TYR A 583      80.363 -21.548   6.885  1.00  2.19           H  
ATOM   8768  HE2 TYR A 583      77.115 -22.176   4.158  1.00  2.19           H  
ATOM   8769  HH  TYR A 583      78.981 -23.316   6.943  1.00  2.19           H  
ATOM   8770  N   ILE A 584      79.404 -16.462   1.233  1.00  2.22           N  
ATOM   8771  CA  ILE A 584      79.167 -15.090   0.830  1.00  2.22           C  
ATOM   8772  C   ILE A 584      77.732 -14.974   0.311  1.00  2.22           C  
ATOM   8773  O   ILE A 584      77.252 -15.876  -0.380  1.00  2.22           O  
ATOM   8774  CB  ILE A 584      80.193 -14.635  -0.213  1.00  2.22           C  
ATOM   8775  CG1 ILE A 584      80.061 -13.162  -0.388  1.00  2.22           C  
ATOM   8776  CG2 ILE A 584      79.978 -15.384  -1.498  1.00  2.22           C  
ATOM   8777  CD1 ILE A 584      81.177 -12.486  -1.180  1.00  2.22           C  
ATOM   8778  H   ILE A 584      78.864 -17.218   0.838  1.00  2.22           H  
ATOM   8779  HA  ILE A 584      79.256 -14.447   1.698  1.00  2.22           H  
ATOM   8780  HB  ILE A 584      81.199 -14.818   0.154  1.00  2.22           H  
ATOM   8781 1HG1 ILE A 584      79.173 -12.999  -0.820  1.00  2.22           H  
ATOM   8782 2HG1 ILE A 584      80.019 -12.718   0.588  1.00  2.22           H  
ATOM   8783 1HG2 ILE A 584      80.698 -15.050  -2.240  1.00  2.22           H  
ATOM   8784 2HG2 ILE A 584      80.100 -16.451  -1.323  1.00  2.22           H  
ATOM   8785 3HG2 ILE A 584      78.981 -15.201  -1.851  1.00  2.22           H  
ATOM   8786 1HD1 ILE A 584      80.980 -11.412  -1.247  1.00  2.22           H  
ATOM   8787 2HD1 ILE A 584      82.131 -12.647  -0.685  1.00  2.22           H  
ATOM   8788 3HD1 ILE A 584      81.203 -12.908  -2.175  1.00  2.22           H  
ATOM   8789  N   LYS A 585      77.074 -13.851   0.594  1.00  2.27           N  
ATOM   8790  CA  LYS A 585      75.678 -13.677   0.203  1.00  2.27           C  
ATOM   8791  C   LYS A 585      75.277 -12.328  -0.378  1.00  2.27           C  
ATOM   8792  O   LYS A 585      75.783 -11.279   0.048  1.00  2.27           O  
ATOM   8793  CB  LYS A 585      74.819 -13.888   1.425  1.00  2.27           C  
ATOM   8794  CG  LYS A 585      75.130 -12.975   2.574  1.00  2.27           C  
ATOM   8795  CD  LYS A 585      74.166 -13.125   3.786  1.00  2.27           C  
ATOM   8796  CE  LYS A 585      74.412 -14.399   4.635  1.00  2.27           C  
ATOM   8797  NZ  LYS A 585      75.734 -14.442   5.355  1.00  2.27           N  
ATOM   8798  H   LYS A 585      77.535 -13.148   1.170  1.00  2.27           H  
ATOM   8799  HA  LYS A 585      75.449 -14.433  -0.542  1.00  2.27           H  
ATOM   8800 1HB  LYS A 585      73.860 -13.591   1.143  1.00  2.27           H  
ATOM   8801 2HB  LYS A 585      74.811 -14.928   1.732  1.00  2.27           H  
ATOM   8802 1HG  LYS A 585      76.135 -13.211   2.905  1.00  2.27           H  
ATOM   8803 2HG  LYS A 585      75.106 -11.952   2.229  1.00  2.27           H  
ATOM   8804 1HD  LYS A 585      74.197 -12.258   4.432  1.00  2.27           H  
ATOM   8805 2HD  LYS A 585      73.183 -13.169   3.393  1.00  2.27           H  
ATOM   8806 1HE  LYS A 585      73.616 -14.467   5.374  1.00  2.27           H  
ATOM   8807 2HE  LYS A 585      74.359 -15.241   3.987  1.00  2.27           H  
ATOM   8808 1HZ  LYS A 585      75.813 -15.288   5.887  1.00  2.27           H  
ATOM   8809 2HZ  LYS A 585      76.502 -14.398   4.710  1.00  2.27           H  
ATOM   8810 3HZ  LYS A 585      75.845 -13.654   6.001  1.00  2.27           H  
ATOM   8811  N   PHE A 586      74.303 -12.364  -1.314  1.00  2.32           N  
ATOM   8812  CA  PHE A 586      73.836 -11.134  -1.995  1.00  2.32           C  
ATOM   8813  C   PHE A 586      72.382 -11.094  -2.435  1.00  2.32           C  
ATOM   8814  O   PHE A 586      71.737 -12.132  -2.637  1.00  2.32           O  
ATOM   8815  CB  PHE A 586      74.589 -10.986  -3.315  1.00  2.32           C  
ATOM   8816  CG  PHE A 586      74.180 -12.047  -4.257  1.00  2.32           C  
ATOM   8817  CD1 PHE A 586      73.257 -11.790  -5.233  1.00  2.32           C  
ATOM   8818  CD2 PHE A 586      74.613 -13.321  -4.102  1.00  2.32           C  
ATOM   8819  CE1 PHE A 586      72.788 -12.780  -6.055  1.00  2.32           C  
ATOM   8820  CE2 PHE A 586      74.161 -14.304  -4.905  1.00  2.32           C  
ATOM   8821  CZ  PHE A 586      73.239 -14.043  -5.895  1.00  2.32           C  
ATOM   8822  H   PHE A 586      73.944 -13.286  -1.584  1.00  2.32           H  
ATOM   8823  HA  PHE A 586      74.008 -10.291  -1.333  1.00  2.32           H  
ATOM   8824 1HB  PHE A 586      74.352 -10.018  -3.766  1.00  2.32           H  
ATOM   8825 2HB  PHE A 586      75.612 -11.015  -3.176  1.00  2.32           H  
ATOM   8826  HD1 PHE A 586      72.911 -10.785  -5.348  1.00  2.32           H  
ATOM   8827  HD2 PHE A 586      75.307 -13.560  -3.313  1.00  2.32           H  
ATOM   8828  HE1 PHE A 586      72.063 -12.560  -6.825  1.00  2.32           H  
ATOM   8829  HE2 PHE A 586      74.511 -15.295  -4.744  1.00  2.32           H  
ATOM   8830  HZ  PHE A 586      72.864 -14.843  -6.536  1.00  2.32           H  
ATOM   8831  N   GLU A 587      71.905  -9.865  -2.677  1.00  2.36           N  
ATOM   8832  CA  GLU A 587      70.593  -9.642  -3.280  1.00  2.36           C  
ATOM   8833  C   GLU A 587      70.712  -9.522  -4.809  1.00  2.36           C  
ATOM   8834  O   GLU A 587      71.478  -8.667  -5.294  1.00  2.36           O  
ATOM   8835  CB  GLU A 587      69.929  -8.396  -2.723  1.00  2.36           C  
ATOM   8836  CG  GLU A 587      68.535  -8.090  -3.253  1.00  2.36           C  
ATOM   8837  CD  GLU A 587      67.960  -6.879  -2.623  1.00  2.36           C  
ATOM   8838  OE1 GLU A 587      68.677  -6.237  -1.919  1.00  2.36           O  
ATOM   8839  OE2 GLU A 587      66.801  -6.598  -2.808  1.00  2.36           O  
ATOM   8840  H   GLU A 587      72.502  -9.066  -2.447  1.00  2.36           H  
ATOM   8841  HA  GLU A 587      69.980 -10.482  -2.988  1.00  2.36           H  
ATOM   8842 1HB  GLU A 587      69.754  -8.569  -1.714  1.00  2.36           H  
ATOM   8843 2HB  GLU A 587      70.579  -7.524  -2.830  1.00  2.36           H  
ATOM   8844 1HG  GLU A 587      68.580  -7.946  -4.322  1.00  2.36           H  
ATOM   8845 2HG  GLU A 587      67.884  -8.937  -3.044  1.00  2.36           H  
ATOM   8846  N   PRO A 588      69.964 -10.328  -5.591  1.00  2.37           N  
ATOM   8847  CA  PRO A 588      69.973 -10.366  -7.040  1.00  2.37           C  
ATOM   8848  C   PRO A 588      69.363  -9.092  -7.568  1.00  2.37           C  
ATOM   8849  O   PRO A 588      68.798  -8.309  -6.811  1.00  2.37           O  
ATOM   8850  CB  PRO A 588      69.147 -11.616  -7.372  1.00  2.37           C  
ATOM   8851  CG  PRO A 588      68.237 -11.788  -6.194  1.00  2.37           C  
ATOM   8852  CD  PRO A 588      69.032 -11.316  -4.993  1.00  2.37           C  
ATOM   8853  HA  PRO A 588      71.010 -10.466  -7.387  1.00  2.37           H  
ATOM   8854 1HB  PRO A 588      68.597 -11.458  -8.309  1.00  2.37           H  
ATOM   8855 2HB  PRO A 588      69.803 -12.482  -7.535  1.00  2.37           H  
ATOM   8856 1HG  PRO A 588      67.341 -11.192  -6.337  1.00  2.37           H  
ATOM   8857 2HG  PRO A 588      67.918 -12.840  -6.111  1.00  2.37           H  
ATOM   8858 1HD  PRO A 588      68.324 -10.846  -4.302  1.00  2.37           H  
ATOM   8859 2HD  PRO A 588      69.590 -12.159  -4.531  1.00  2.37           H  
ATOM   8860  N   GLU A 589      69.578  -8.829  -8.843  1.00  2.34           N  
ATOM   8861  CA  GLU A 589      69.087  -7.639  -9.555  1.00  2.34           C  
ATOM   8862  C   GLU A 589      69.925  -6.412  -9.187  1.00  2.34           C  
ATOM   8863  O   GLU A 589      70.596  -5.848 -10.048  1.00  2.34           O  
ATOM   8864  CB  GLU A 589      67.603  -7.372  -9.244  1.00  2.34           C  
ATOM   8865  CG  GLU A 589      66.941  -6.329 -10.117  1.00  2.34           C  
ATOM   8866  CD  GLU A 589      66.766  -6.790 -11.545  1.00  2.34           C  
ATOM   8867  OE1 GLU A 589      66.736  -7.989 -11.778  1.00  2.34           O  
ATOM   8868  OE2 GLU A 589      66.662  -5.948 -12.409  1.00  2.34           O  
ATOM   8869  H   GLU A 589      70.080  -9.519  -9.375  1.00  2.34           H  
ATOM   8870  HA  GLU A 589      69.184  -7.803 -10.628  1.00  2.34           H  
ATOM   8871 1HB  GLU A 589      67.051  -8.284  -9.341  1.00  2.34           H  
ATOM   8872 2HB  GLU A 589      67.467  -7.009  -8.234  1.00  2.34           H  
ATOM   8873 1HG  GLU A 589      65.963  -6.079  -9.698  1.00  2.34           H  
ATOM   8874 2HG  GLU A 589      67.552  -5.425 -10.100  1.00  2.34           H  
ATOM   8875  N   LEU A 590      69.949  -6.044  -7.904  1.00  2.27           N  
ATOM   8876  CA  LEU A 590      70.819  -4.953  -7.475  1.00  2.27           C  
ATOM   8877  C   LEU A 590      72.273  -5.409  -7.507  1.00  2.27           C  
ATOM   8878  O   LEU A 590      73.153  -4.666  -7.925  1.00  2.27           O  
ATOM   8879  CB  LEU A 590      70.485  -4.411  -6.080  1.00  2.27           C  
ATOM   8880  CG  LEU A 590      71.376  -3.170  -5.670  1.00  2.27           C  
ATOM   8881  CD1 LEU A 590      71.182  -2.029  -6.700  1.00  2.27           C  
ATOM   8882  CD2 LEU A 590      71.003  -2.685  -4.289  1.00  2.27           C  
ATOM   8883  H   LEU A 590      69.373  -6.565  -7.242  1.00  2.27           H  
ATOM   8884  HA  LEU A 590      70.707  -4.132  -8.179  1.00  2.27           H  
ATOM   8885 1HB  LEU A 590      69.436  -4.111  -6.053  1.00  2.27           H  
ATOM   8886 2HB  LEU A 590      70.638  -5.206  -5.343  1.00  2.27           H  
ATOM   8887  HG  LEU A 590      72.428  -3.467  -5.682  1.00  2.27           H  
ATOM   8888 1HD1 LEU A 590      71.814  -1.181  -6.426  1.00  2.27           H  
ATOM   8889 2HD1 LEU A 590      71.464  -2.379  -7.686  1.00  2.27           H  
ATOM   8890 3HD1 LEU A 590      70.141  -1.715  -6.712  1.00  2.27           H  
ATOM   8891 1HD2 LEU A 590      71.632  -1.833  -4.023  1.00  2.27           H  
ATOM   8892 2HD2 LEU A 590      69.958  -2.380  -4.284  1.00  2.27           H  
ATOM   8893 3HD2 LEU A 590      71.155  -3.488  -3.571  1.00  2.27           H  
ATOM   8894  N   GLY A 591      72.542  -6.638  -7.051  1.00  2.16           N  
ATOM   8895  CA  GLY A 591      73.913  -7.121  -7.026  1.00  2.16           C  
ATOM   8896  C   GLY A 591      74.682  -6.620  -5.809  1.00  2.16           C  
ATOM   8897  O   GLY A 591      75.874  -6.286  -5.887  1.00  2.16           O  
ATOM   8898  H   GLY A 591      71.810  -7.251  -6.691  1.00  2.16           H  
ATOM   8899 1HA  GLY A 591      73.873  -8.204  -6.989  1.00  2.16           H  
ATOM   8900 2HA  GLY A 591      74.431  -6.837  -7.942  1.00  2.16           H  
ATOM   8901  N   PHE A 592      73.984  -6.509  -4.689  1.00  2.02           N  
ATOM   8902  CA  PHE A 592      74.638  -6.021  -3.483  1.00  2.02           C  
ATOM   8903  C   PHE A 592      74.968  -7.156  -2.526  1.00  2.02           C  
ATOM   8904  O   PHE A 592      74.076  -7.877  -2.063  1.00  2.02           O  
ATOM   8905  CB  PHE A 592      73.786  -4.976  -2.777  1.00  2.02           C  
ATOM   8906  CG  PHE A 592      74.461  -4.357  -1.592  1.00  2.02           C  
ATOM   8907  CD1 PHE A 592      75.241  -3.227  -1.740  1.00  2.02           C  
ATOM   8908  CD2 PHE A 592      74.329  -4.896  -0.341  1.00  2.02           C  
ATOM   8909  CE1 PHE A 592      75.870  -2.653  -0.650  1.00  2.02           C  
ATOM   8910  CE2 PHE A 592      74.949  -4.322   0.762  1.00  2.02           C  
ATOM   8911  CZ  PHE A 592      75.719  -3.200   0.606  1.00  2.02           C  
ATOM   8912  H   PHE A 592      73.016  -6.835  -4.685  1.00  2.02           H  
ATOM   8913  HA  PHE A 592      75.576  -5.542  -3.766  1.00  2.02           H  
ATOM   8914 1HB  PHE A 592      73.538  -4.182  -3.478  1.00  2.02           H  
ATOM   8915 2HB  PHE A 592      72.849  -5.428  -2.441  1.00  2.02           H  
ATOM   8916  HD1 PHE A 592      75.358  -2.793  -2.731  1.00  2.02           H  
ATOM   8917  HD2 PHE A 592      73.733  -5.784  -0.237  1.00  2.02           H  
ATOM   8918  HE1 PHE A 592      76.484  -1.772  -0.789  1.00  2.02           H  
ATOM   8919  HE2 PHE A 592      74.835  -4.765   1.743  1.00  2.02           H  
ATOM   8920  HZ  PHE A 592      76.212  -2.752   1.466  1.00  2.02           H  
ATOM   8921  N   TRP A 593      76.258  -7.348  -2.243  1.00  1.90           N  
ATOM   8922  CA  TRP A 593      76.626  -8.407  -1.318  1.00  1.90           C  
ATOM   8923  C   TRP A 593      76.283  -7.880   0.064  1.00  1.90           C  
ATOM   8924  O   TRP A 593      76.626  -6.745   0.381  1.00  1.90           O  
ATOM   8925  CB  TRP A 593      78.124  -8.754  -1.344  1.00  1.90           C  
ATOM   8926  CG  TRP A 593      78.695  -9.414  -2.620  1.00  1.90           C  
ATOM   8927  CD1 TRP A 593      79.442  -8.780  -3.514  1.00  1.90           C  
ATOM   8928  CD2 TRP A 593      78.586 -10.777  -3.117  1.00  1.90           C  
ATOM   8929  NE1 TRP A 593      79.840  -9.630  -4.509  1.00  1.90           N  
ATOM   8930  CE2 TRP A 593      79.326 -10.849  -4.273  1.00  1.90           C  
ATOM   8931  CE3 TRP A 593      77.955 -11.891  -2.684  1.00  1.90           C  
ATOM   8932  CZ2 TRP A 593      79.448 -12.012  -4.984  1.00  1.90           C  
ATOM   8933  CZ3 TRP A 593      78.062 -13.071  -3.402  1.00  1.90           C  
ATOM   8934  CH2 TRP A 593      78.796 -13.134  -4.518  1.00  1.90           C  
ATOM   8935  H   TRP A 593      76.967  -6.753  -2.648  1.00  1.90           H  
ATOM   8936  HA  TRP A 593      76.047  -9.294  -1.519  1.00  1.90           H  
ATOM   8937 1HB  TRP A 593      78.700  -7.842  -1.168  1.00  1.90           H  
ATOM   8938 2HB  TRP A 593      78.337  -9.422  -0.505  1.00  1.90           H  
ATOM   8939  HD1 TRP A 593      79.701  -7.758  -3.429  1.00  1.90           H  
ATOM   8940  HE1 TRP A 593      80.436  -9.368  -5.299  1.00  1.90           H  
ATOM   8941  HE3 TRP A 593      77.383 -11.849  -1.787  1.00  1.90           H  
ATOM   8942  HZ2 TRP A 593      80.012 -12.063  -5.894  1.00  1.90           H  
ATOM   8943  HZ3 TRP A 593      77.541 -13.950  -3.030  1.00  1.90           H  
ATOM   8944  HH2 TRP A 593      78.871 -14.078  -5.062  1.00  1.90           H  
ATOM   8945  N   PHE A 594      75.658  -8.691   0.897  1.00  1.79           N  
ATOM   8946  CA  PHE A 594      75.301  -8.230   2.234  1.00  1.79           C  
ATOM   8947  C   PHE A 594      76.240  -8.709   3.292  1.00  1.79           C  
ATOM   8948  O   PHE A 594      76.330  -8.115   4.363  1.00  1.79           O  
ATOM   8949  CB  PHE A 594      73.959  -8.758   2.691  1.00  1.79           C  
ATOM   8950  CG  PHE A 594      72.824  -8.348   1.955  1.00  1.79           C  
ATOM   8951  CD1 PHE A 594      72.023  -9.276   1.361  1.00  1.79           C  
ATOM   8952  CD2 PHE A 594      72.536  -7.026   1.836  1.00  1.79           C  
ATOM   8953  CE1 PHE A 594      70.931  -8.878   0.678  1.00  1.79           C  
ATOM   8954  CE2 PHE A 594      71.448  -6.611   1.138  1.00  1.79           C  
ATOM   8955  CZ  PHE A 594      70.644  -7.523   0.570  1.00  1.79           C  
ATOM   8956  H   PHE A 594      75.431  -9.624   0.585  1.00  1.79           H  
ATOM   8957  HA  PHE A 594      75.295  -7.143   2.243  1.00  1.79           H  
ATOM   8958 1HB  PHE A 594      73.985  -9.844   2.687  1.00  1.79           H  
ATOM   8959 2HB  PHE A 594      73.823  -8.448   3.704  1.00  1.79           H  
ATOM   8960  HD1 PHE A 594      72.263 -10.336   1.457  1.00  1.79           H  
ATOM   8961  HD2 PHE A 594      73.192  -6.304   2.312  1.00  1.79           H  
ATOM   8962  HE1 PHE A 594      70.279  -9.625   0.213  1.00  1.79           H  
ATOM   8963  HE2 PHE A 594      71.220  -5.548   1.048  1.00  1.79           H  
ATOM   8964  HZ  PHE A 594      69.766  -7.184   0.022  1.00  1.79           H  
ATOM   8965  N   ASP A 595      76.884  -9.819   3.012  1.00  1.72           N  
ATOM   8966  CA  ASP A 595      77.728 -10.448   4.001  1.00  1.72           C  
ATOM   8967  C   ASP A 595      78.722 -11.427   3.418  1.00  1.72           C  
ATOM   8968  O   ASP A 595      78.409 -12.242   2.546  1.00  1.72           O  
ATOM   8969  CB  ASP A 595      76.857 -11.095   5.090  1.00  1.72           C  
ATOM   8970  CG  ASP A 595      77.548 -11.774   6.278  1.00  1.72           C  
ATOM   8971  OD1 ASP A 595      78.084 -11.141   7.144  1.00  1.72           O  
ATOM   8972  OD2 ASP A 595      77.427 -12.995   6.323  1.00  1.72           O  
ATOM   8973  H   ASP A 595      76.750 -10.244   2.093  1.00  1.72           H  
ATOM   8974  HA  ASP A 595      78.275  -9.662   4.477  1.00  1.72           H  
ATOM   8975 1HB  ASP A 595      76.166 -10.354   5.496  1.00  1.72           H  
ATOM   8976 2HB  ASP A 595      76.306 -11.798   4.649  1.00  1.72           H  
ATOM   8977  N   ALA A 596      79.931 -11.362   3.934  1.00  1.66           N  
ATOM   8978  CA  ALA A 596      80.959 -12.303   3.531  1.00  1.66           C  
ATOM   8979  C   ALA A 596      81.728 -12.805   4.733  1.00  1.66           C  
ATOM   8980  O   ALA A 596      81.954 -12.065   5.696  1.00  1.66           O  
ATOM   8981  CB  ALA A 596      81.916 -11.646   2.548  1.00  1.66           C  
ATOM   8982  H   ALA A 596      80.121 -10.620   4.608  1.00  1.66           H  
ATOM   8983  HA  ALA A 596      80.480 -13.154   3.063  1.00  1.66           H  
ATOM   8984 1HB  ALA A 596      82.662 -12.371   2.244  1.00  1.66           H  
ATOM   8985 2HB  ALA A 596      81.380 -11.293   1.678  1.00  1.66           H  
ATOM   8986 3HB  ALA A 596      82.409 -10.801   3.024  1.00  1.66           H  
ATOM   8987  N   ALA A 597      82.188 -14.051   4.639  1.00  1.61           N  
ATOM   8988  CA  ALA A 597      83.057 -14.636   5.648  1.00  1.61           C  
ATOM   8989  C   ALA A 597      84.039 -15.587   4.993  1.00  1.61           C  
ATOM   8990  O   ALA A 597      83.646 -16.602   4.403  1.00  1.61           O  
ATOM   8991  CB  ALA A 597      82.250 -15.382   6.688  1.00  1.61           C  
ATOM   8992  H   ALA A 597      81.910 -14.621   3.840  1.00  1.61           H  
ATOM   8993  HA  ALA A 597      83.601 -13.840   6.133  1.00  1.61           H  
ATOM   8994 1HB  ALA A 597      82.925 -15.798   7.436  1.00  1.61           H  
ATOM   8995 2HB  ALA A 597      81.554 -14.689   7.160  1.00  1.61           H  
ATOM   8996 3HB  ALA A 597      81.692 -16.187   6.213  1.00  1.61           H  
ATOM   8997  N   LEU A 598      85.328 -15.267   5.098  1.00  1.57           N  
ATOM   8998  CA  LEU A 598      86.330 -16.094   4.455  1.00  1.57           C  
ATOM   8999  C   LEU A 598      87.429 -16.648   5.408  1.00  1.57           C  
ATOM   9000  O   LEU A 598      88.468 -16.014   5.582  1.00  1.57           O  
ATOM   9001  CB  LEU A 598      86.944 -15.342   3.243  1.00  1.57           C  
ATOM   9002  CG  LEU A 598      85.982 -15.223   1.968  1.00  1.57           C  
ATOM   9003  CD1 LEU A 598      85.128 -13.936   2.050  1.00  1.57           C  
ATOM   9004  CD2 LEU A 598      86.791 -15.218   0.671  1.00  1.57           C  
ATOM   9005  H   LEU A 598      85.583 -14.405   5.580  1.00  1.57           H  
ATOM   9006  HA  LEU A 598      85.796 -16.905   4.018  1.00  1.57           H  
ATOM   9007 1HB  LEU A 598      87.200 -14.335   3.561  1.00  1.57           H  
ATOM   9008 2HB  LEU A 598      87.859 -15.850   2.933  1.00  1.57           H  
ATOM   9009  HG  LEU A 598      85.309 -16.080   1.969  1.00  1.57           H  
ATOM   9010 1HD1 LEU A 598      84.465 -13.888   1.187  1.00  1.57           H  
ATOM   9011 2HD1 LEU A 598      84.539 -13.924   2.944  1.00  1.57           H  
ATOM   9012 3HD1 LEU A 598      85.784 -13.065   2.050  1.00  1.57           H  
ATOM   9013 1HD2 LEU A 598      86.115 -15.162  -0.182  1.00  1.57           H  
ATOM   9014 2HD2 LEU A 598      87.428 -14.370   0.656  1.00  1.57           H  
ATOM   9015 3HD2 LEU A 598      87.393 -16.115   0.595  1.00  1.57           H  
ATOM   9016  N   PRO A 599      87.194 -17.800   6.093  1.00  1.52           N  
ATOM   9017  CA  PRO A 599      88.046 -18.476   7.069  1.00  1.52           C  
ATOM   9018  C   PRO A 599      89.174 -19.231   6.419  1.00  1.52           C  
ATOM   9019  O   PRO A 599      89.137 -20.453   6.283  1.00  1.52           O  
ATOM   9020  CB  PRO A 599      87.069 -19.412   7.774  1.00  1.52           C  
ATOM   9021  CG  PRO A 599      86.087 -19.733   6.748  1.00  1.52           C  
ATOM   9022  CD  PRO A 599      85.928 -18.484   5.931  1.00  1.52           C  
ATOM   9023  HA  PRO A 599      88.461 -17.753   7.751  1.00  1.52           H  
ATOM   9024 1HB  PRO A 599      87.583 -20.294   8.149  1.00  1.52           H  
ATOM   9025 2HB  PRO A 599      86.614 -18.923   8.644  1.00  1.52           H  
ATOM   9026 1HG  PRO A 599      86.446 -20.568   6.147  1.00  1.52           H  
ATOM   9027 2HG  PRO A 599      85.146 -20.060   7.220  1.00  1.52           H  
ATOM   9028 1HD  PRO A 599      85.814 -18.802   4.943  1.00  1.52           H  
ATOM   9029 2HD  PRO A 599      85.085 -17.890   6.296  1.00  1.52           H  
ATOM   9030  N   LEU A 600      90.138 -18.485   5.929  1.00  1.48           N  
ATOM   9031  CA  LEU A 600      91.229 -19.090   5.184  1.00  1.48           C  
```
