## Supplementary material for "Phylogenetic and protein structure analyses provide insight into the evolution and diversification of the CD36 domain ‘apex’ among scavenger receptor class B proteins across Eukarya": Supplementary_File10_rosettafold.txt (part 10 of 221)

```
ATOM   9032  C   LEU A 600      92.470 -19.383   6.001  1.00  1.48           C  
ATOM   9033  O   LEU A 600      92.898 -18.588   6.837  1.00  1.48           O  
ATOM   9034  CB  LEU A 600      91.552 -18.180   4.017  1.00  1.48           C  
ATOM   9035  CG  LEU A 600      90.433 -18.111   2.987  1.00  1.48           C  
ATOM   9036  CD1 LEU A 600      90.695 -17.018   1.999  1.00  1.48           C  
ATOM   9037  CD2 LEU A 600      90.409 -19.468   2.289  1.00  1.48           C  
ATOM   9038  H   LEU A 600      90.115 -17.466   6.090  1.00  1.48           H  
ATOM   9039  HA  LEU A 600      90.874 -20.036   4.779  1.00  1.48           H  
ATOM   9040 1HB  LEU A 600      91.732 -17.172   4.397  1.00  1.48           H  
ATOM   9041 2HB  LEU A 600      92.456 -18.544   3.526  1.00  1.48           H  
ATOM   9042  HG  LEU A 600      89.472 -17.922   3.469  1.00  1.48           H  
ATOM   9043 1HD1 LEU A 600      89.897 -17.011   1.255  1.00  1.48           H  
ATOM   9044 2HD1 LEU A 600      90.716 -16.063   2.525  1.00  1.48           H  
ATOM   9045 3HD1 LEU A 600      91.647 -17.178   1.522  1.00  1.48           H  
ATOM   9046 1HD2 LEU A 600      89.643 -19.490   1.528  1.00  1.48           H  
ATOM   9047 2HD2 LEU A 600      91.373 -19.642   1.829  1.00  1.48           H  
ATOM   9048 3HD2 LEU A 600      90.217 -20.255   3.025  1.00  1.48           H  
ATOM   9049  N   GLN A 601      93.076 -20.527   5.733  1.00  1.45           N  
ATOM   9050  CA  GLN A 601      94.305 -20.897   6.409  1.00  1.45           C  
ATOM   9051  C   GLN A 601      95.493 -20.928   5.510  1.00  1.45           C  
ATOM   9052  O   GLN A 601      95.428 -21.445   4.393  1.00  1.45           O  
ATOM   9053  CB  GLN A 601      94.212 -22.252   7.087  1.00  1.45           C  
ATOM   9054  CG  GLN A 601      95.524 -22.665   7.810  1.00  1.45           C  
ATOM   9055  CD  GLN A 601      95.384 -23.902   8.613  1.00  1.45           C  
ATOM   9056  OE1 GLN A 601      95.583 -23.892   9.838  1.00  1.45           O  
ATOM   9057  NE2 GLN A 601      95.027 -24.989   7.955  1.00  1.45           N  
ATOM   9058  H   GLN A 601      92.670 -21.170   5.058  1.00  1.45           H  
ATOM   9059  HA  GLN A 601      94.509 -20.159   7.168  1.00  1.45           H  
ATOM   9060 1HB  GLN A 601      93.440 -22.227   7.788  1.00  1.45           H  
ATOM   9061 2HB  GLN A 601      93.948 -23.001   6.371  1.00  1.45           H  
ATOM   9062 1HG  GLN A 601      96.278 -22.870   7.061  1.00  1.45           H  
ATOM   9063 2HG  GLN A 601      95.851 -21.855   8.465  1.00  1.45           H  
ATOM   9064 1HE2 GLN A 601      94.875 -25.835   8.461  1.00  1.45           H  
ATOM   9065 2HE2 GLN A 601      94.830 -24.946   6.957  1.00  1.45           H  
ATOM   9066  N   LEU A 602      96.581 -20.377   6.020  1.00  1.44           N  
ATOM   9067  CA  LEU A 602      97.850 -20.437   5.356  1.00  1.44           C  
ATOM   9068  C   LEU A 602      98.652 -21.543   6.038  1.00  1.44           C  
ATOM   9069  O   LEU A 602      98.863 -21.499   7.264  1.00  1.44           O  
ATOM   9070  CB  LEU A 602      98.592 -19.119   5.501  1.00  1.44           C  
ATOM   9071  CG  LEU A 602      99.893 -19.089   4.785  1.00  1.44           C  
ATOM   9072  CD1 LEU A 602      99.556 -19.172   3.308  1.00  1.44           C  
ATOM   9073  CD2 LEU A 602     100.681 -17.829   5.134  1.00  1.44           C  
ATOM   9074  H   LEU A 602      96.524 -19.919   6.925  1.00  1.44           H  
ATOM   9075  HA  LEU A 602      97.711 -20.687   4.304  1.00  1.44           H  
ATOM   9076 1HB  LEU A 602      97.967 -18.314   5.115  1.00  1.44           H  
ATOM   9077 2HB  LEU A 602      98.778 -18.935   6.562  1.00  1.44           H  
ATOM   9078  HG  LEU A 602     100.487 -19.965   5.051  1.00  1.44           H  
ATOM   9079 1HD1 LEU A 602     100.433 -19.156   2.749  1.00  1.44           H  
ATOM   9080 2HD1 LEU A 602      99.004 -20.096   3.104  1.00  1.44           H  
ATOM   9081 3HD1 LEU A 602      98.944 -18.316   3.031  1.00  1.44           H  
ATOM   9082 1HD2 LEU A 602     101.622 -17.822   4.585  1.00  1.44           H  
ATOM   9083 2HD2 LEU A 602     100.096 -16.947   4.865  1.00  1.44           H  
ATOM   9084 3HD2 LEU A 602     100.885 -17.816   6.205  1.00  1.44           H  
ATOM   9085  N   ALA A 603      99.090 -22.528   5.256  1.00  1.49           N  
ATOM   9086  CA  ALA A 603      99.876 -23.643   5.772  1.00  1.49           C  
ATOM   9087  C   ALA A 603     101.164 -23.765   4.981  1.00  1.49           C  
ATOM   9088  O   ALA A 603     101.222 -23.428   3.796  1.00  1.49           O  
ATOM   9089  CB  ALA A 603      99.086 -24.946   5.705  1.00  1.49           C  
ATOM   9090  H   ALA A 603      98.845 -22.514   4.264  1.00  1.49           H  
ATOM   9091  HA  ALA A 603     100.145 -23.434   6.805  1.00  1.49           H  
ATOM   9092 1HB  ALA A 603      99.700 -25.756   6.104  1.00  1.49           H  
ATOM   9093 2HB  ALA A 603      98.175 -24.851   6.294  1.00  1.49           H  
ATOM   9094 3HB  ALA A 603      98.828 -25.159   4.666  1.00  1.49           H  
ATOM   9095  N   PHE A 604     102.204 -24.238   5.642  1.00  1.60           N  
ATOM   9096  CA  PHE A 604     103.505 -24.371   5.017  1.00  1.60           C  
ATOM   9097  C   PHE A 604     103.959 -25.802   4.836  1.00  1.60           C  
ATOM   9098  O   PHE A 604     103.814 -26.636   5.732  1.00  1.60           O  
ATOM   9099  CB  PHE A 604     104.500 -23.579   5.840  1.00  1.60           C  
ATOM   9100  CG  PHE A 604     105.889 -23.697   5.423  1.00  1.60           C  
ATOM   9101  CD1 PHE A 604     106.318 -23.128   4.255  1.00  1.60           C  
ATOM   9102  CD2 PHE A 604     106.797 -24.344   6.232  1.00  1.60           C  
ATOM   9103  CE1 PHE A 604     107.610 -23.214   3.889  1.00  1.60           C  
ATOM   9104  CE2 PHE A 604     108.112 -24.426   5.873  1.00  1.60           C  
ATOM   9105  CZ  PHE A 604     108.529 -23.868   4.699  1.00  1.60           C  
ATOM   9106  H   PHE A 604     102.096 -24.504   6.618  1.00  1.60           H  
ATOM   9107  HA  PHE A 604     103.457 -23.924   4.025  1.00  1.60           H  
ATOM   9108 1HB  PHE A 604     104.222 -22.529   5.803  1.00  1.60           H  
ATOM   9109 2HB  PHE A 604     104.429 -23.893   6.885  1.00  1.60           H  
ATOM   9110  HD1 PHE A 604     105.610 -22.611   3.615  1.00  1.60           H  
ATOM   9111  HD2 PHE A 604     106.452 -24.786   7.170  1.00  1.60           H  
ATOM   9112  HE1 PHE A 604     107.904 -22.761   2.969  1.00  1.60           H  
ATOM   9113  HE2 PHE A 604     108.818 -24.929   6.517  1.00  1.60           H  
ATOM   9114  HZ  PHE A 604     109.577 -23.937   4.416  1.00  1.60           H  
ATOM   9115  N   ARG A 605     104.474 -26.101   3.650  1.00  1.78           N  
ATOM   9116  CA  ARG A 605     104.955 -27.441   3.377  1.00  1.78           C  
ATOM   9117  C   ARG A 605     106.437 -27.574   3.603  1.00  1.78           C  
ATOM   9118  O   ARG A 605     107.244 -26.818   3.057  1.00  1.78           O  
ATOM   9119  CB  ARG A 605     104.624 -27.858   1.957  1.00  1.78           C  
ATOM   9120  CG  ARG A 605     105.025 -29.290   1.566  1.00  1.78           C  
ATOM   9121  CD  ARG A 605     104.552 -29.619   0.176  1.00  1.78           C  
ATOM   9122  NE  ARG A 605     105.010 -30.927  -0.283  1.00  1.78           N  
ATOM   9123  CZ  ARG A 605     105.017 -31.324  -1.581  1.00  1.78           C  
ATOM   9124  NH1 ARG A 605     104.570 -30.535  -2.537  1.00  1.78           N  
ATOM   9125  NH2 ARG A 605     105.488 -32.517  -1.902  1.00  1.78           N  
ATOM   9126  H   ARG A 605     104.553 -25.380   2.930  1.00  1.78           H  
ATOM   9127  HA  ARG A 605     104.468 -28.129   4.059  1.00  1.78           H  
ATOM   9128 1HB  ARG A 605     103.574 -27.759   1.790  1.00  1.78           H  
ATOM   9129 2HB  ARG A 605     105.128 -27.180   1.272  1.00  1.78           H  
ATOM   9130 1HG  ARG A 605     106.113 -29.397   1.593  1.00  1.78           H  
ATOM   9131 2HG  ARG A 605     104.579 -30.002   2.267  1.00  1.78           H  
ATOM   9132 1HD  ARG A 605     103.462 -29.617   0.160  1.00  1.78           H  
ATOM   9133 2HD  ARG A 605     104.922 -28.866  -0.520  1.00  1.78           H  
ATOM   9134  HE  ARG A 605     105.361 -31.605   0.423  1.00  1.78           H  
ATOM   9135 1HH1 ARG A 605     104.177 -29.614  -2.332  1.00  1.78           H  
ATOM   9136 2HH1 ARG A 605     104.621 -30.860  -3.518  1.00  1.78           H  
ATOM   9137 1HH2 ARG A 605     105.850 -33.149  -1.160  1.00  1.78           H  
ATOM   9138 2HH2 ARG A 605     105.499 -32.810  -2.871  1.00  1.78           H  
ATOM   9139  N   VAL A 606     106.781 -28.598   4.360  1.00  2.04           N  
ATOM   9140  CA  VAL A 606     108.161 -28.929   4.626  1.00  2.04           C  
ATOM   9141  C   VAL A 606     108.500 -30.158   3.815  1.00  2.04           C  
ATOM   9142  O   VAL A 606     107.908 -31.213   4.030  1.00  2.04           O  
ATOM   9143  CB  VAL A 606     108.345 -29.215   6.118  1.00  2.04           C  
ATOM   9144  CG1 VAL A 606     109.769 -29.598   6.401  1.00  2.04           C  
ATOM   9145  CG2 VAL A 606     107.966 -28.002   6.892  1.00  2.04           C  
ATOM   9146  H   VAL A 606     106.042 -29.174   4.768  1.00  2.04           H  
ATOM   9147  HA  VAL A 606     108.803 -28.102   4.324  1.00  2.04           H  
ATOM   9148  HB  VAL A 606     107.708 -30.053   6.413  1.00  2.04           H  
ATOM   9149 1HG1 VAL A 606     109.878 -29.789   7.452  1.00  2.04           H  
ATOM   9150 2HG1 VAL A 606     110.026 -30.495   5.830  1.00  2.04           H  
ATOM   9151 3HG1 VAL A 606     110.422 -28.810   6.127  1.00  2.04           H  
ATOM   9152 1HG2 VAL A 606     108.101 -28.204   7.942  1.00  2.04           H  
ATOM   9153 2HG2 VAL A 606     108.597 -27.191   6.596  1.00  2.04           H  
ATOM   9154 3HG2 VAL A 606     106.923 -27.742   6.694  1.00  2.04           H  
ATOM   9155  N   GLY A 607     109.409 -30.021   2.849  1.00  2.34           N  
ATOM   9156  CA  GLY A 607     109.714 -31.146   1.969  1.00  2.34           C  
ATOM   9157  C   GLY A 607     111.104 -31.741   2.180  1.00  2.34           C  
ATOM   9158  O   GLY A 607     112.018 -31.106   2.711  1.00  2.34           O  
ATOM   9159  H   GLY A 607     109.866 -29.130   2.718  1.00  2.34           H  
ATOM   9160 1HA  GLY A 607     108.964 -31.927   2.107  1.00  2.34           H  
ATOM   9161 2HA  GLY A 607     109.618 -30.818   0.935  1.00  2.34           H  
ATOM   9162  N   GLN A 608     111.289 -32.939   1.646  1.00  2.64           N  
ATOM   9163  CA  GLN A 608     112.546 -33.671   1.763  1.00  2.64           C  
ATOM   9164  C   GLN A 608     113.506 -33.357   0.626  1.00  2.64           C  
ATOM   9165  O   GLN A 608     113.745 -34.188  -0.250  1.00  2.64           O  
ATOM   9166  CB  GLN A 608     112.252 -35.169   1.796  1.00  2.64           C  
ATOM   9167  CG  GLN A 608     111.409 -35.600   2.988  1.00  2.64           C  
ATOM   9168  CD  GLN A 608     111.090 -37.090   2.984  1.00  2.64           C  
ATOM   9169  OE1 GLN A 608     110.971 -37.728   1.928  1.00  2.64           O  
ATOM   9170  NE2 GLN A 608     110.945 -37.647   4.175  1.00  2.64           N  
ATOM   9171  H   GLN A 608     110.508 -33.385   1.185  1.00  2.64           H  
ATOM   9172  HA  GLN A 608     113.028 -33.386   2.699  1.00  2.64           H  
ATOM   9173 1HB  GLN A 608     111.729 -35.459   0.885  1.00  2.64           H  
ATOM   9174 2HB  GLN A 608     113.191 -35.720   1.828  1.00  2.64           H  
ATOM   9175 1HG  GLN A 608     111.955 -35.372   3.908  1.00  2.64           H  
ATOM   9176 2HG  GLN A 608     110.466 -35.050   2.977  1.00  2.64           H  
ATOM   9177 1HE2 GLN A 608     110.738 -38.622   4.257  1.00  2.64           H  
ATOM   9178 2HE2 GLN A 608     111.059 -37.069   5.016  1.00  2.64           H  
ATOM   9179  N   THR A 609     114.043 -32.148   0.633  1.00  2.88           N  
ATOM   9180  CA  THR A 609     114.909 -31.745  -0.471  1.00  2.88           C  
ATOM   9181  C   THR A 609     116.307 -32.411  -0.236  1.00  2.88           C  
ATOM   9182  O   THR A 609     116.734 -32.525   0.917  1.00  2.88           O  
ATOM   9183  CB  THR A 609     114.908 -30.197  -0.546  1.00  2.88           C  
ATOM   9184  OG1 THR A 609     115.473 -29.661   0.630  1.00  2.88           O  
ATOM   9185  CG2 THR A 609     113.494 -29.695  -0.654  1.00  2.88           C  
ATOM   9186  H   THR A 609     113.781 -31.521   1.397  1.00  2.88           H  
ATOM   9187  HA  THR A 609     114.485 -32.128  -1.397  1.00  2.88           H  
ATOM   9188  HB  THR A 609     115.440 -29.843  -1.397  1.00  2.88           H  
ATOM   9189  HG1 THR A 609     114.992 -30.024   1.385  1.00  2.88           H  
ATOM   9190 1HG2 THR A 609     113.498 -28.605  -0.697  1.00  2.88           H  
ATOM   9191 2HG2 THR A 609     113.039 -30.094  -1.558  1.00  2.88           H  
ATOM   9192 3HG2 THR A 609     112.922 -30.024   0.217  1.00  2.88           H  
ATOM   9193  N   PRO A 610     117.089 -32.731  -1.299  1.00  3.03           N  
ATOM   9194  CA  PRO A 610     118.297 -33.582  -1.281  1.00  3.03           C  
ATOM   9195  C   PRO A 610     119.535 -33.231  -0.441  1.00  3.03           C  
ATOM   9196  O   PRO A 610     120.326 -34.131  -0.148  1.00  3.03           O  
ATOM   9197  CB  PRO A 610     118.690 -33.600  -2.767  1.00  3.03           C  
ATOM   9198  CG  PRO A 610     118.049 -32.383  -3.375  1.00  3.03           C  
ATOM   9199  CD  PRO A 610     116.756 -32.218  -2.643  1.00  3.03           C  
ATOM   9200  HA  PRO A 610     117.964 -34.592  -0.995  1.00  3.03           H  
ATOM   9201 1HB  PRO A 610     119.787 -33.578  -2.855  1.00  3.03           H  
ATOM   9202 2HB  PRO A 610     118.352 -34.538  -3.235  1.00  3.03           H  
ATOM   9203 1HG  PRO A 610     118.711 -31.515  -3.258  1.00  3.03           H  
ATOM   9204 2HG  PRO A 610     117.911 -32.529  -4.454  1.00  3.03           H  
ATOM   9205 1HD  PRO A 610     116.524 -31.171  -2.646  1.00  3.03           H  
ATOM   9206 2HD  PRO A 610     115.963 -32.828  -3.104  1.00  3.03           H  
ATOM   9207  N   SER A 611     119.748 -31.978  -0.067  1.00  3.10           N  
ATOM   9208  CA  SER A 611     120.929 -31.670   0.745  1.00  3.10           C  
ATOM   9209  C   SER A 611     120.569 -30.743   1.885  1.00  3.10           C  
ATOM   9210  O   SER A 611     121.436 -30.094   2.473  1.00  3.10           O  
ATOM   9211  CB  SER A 611     122.064 -31.076  -0.074  1.00  3.10           C  
ATOM   9212  OG  SER A 611     122.440 -31.951  -1.104  1.00  3.10           O  
ATOM   9213  H   SER A 611     119.097 -31.241  -0.305  1.00  3.10           H  
ATOM   9214  HA  SER A 611     121.295 -32.595   1.189  1.00  3.10           H  
ATOM   9215 1HB  SER A 611     121.817 -30.108  -0.459  1.00  3.10           H  
ATOM   9216 2HB  SER A 611     122.917 -30.929   0.587  1.00  3.10           H  
ATOM   9217  HG  SER A 611     122.616 -32.799  -0.673  1.00  3.10           H  
ATOM   9218  N   LEU A 612     119.285 -30.669   2.200  1.00  3.11           N  
ATOM   9219  CA  LEU A 612     118.861 -29.813   3.291  1.00  3.11           C  
ATOM   9220  C   LEU A 612     118.936 -30.598   4.565  1.00  3.11           C  
ATOM   9221  O   LEU A 612     118.362 -31.681   4.686  1.00  3.11           O  
ATOM   9222  CB  LEU A 612     117.478 -29.262   3.062  1.00  3.11           C  
ATOM   9223  CG  LEU A 612     116.925 -28.392   4.153  1.00  3.11           C  
ATOM   9224  CD1 LEU A 612     117.764 -27.117   4.321  1.00  3.11           C  
ATOM   9225  CD2 LEU A 612     115.544 -28.072   3.759  1.00  3.11           C  
ATOM   9226  H   LEU A 612     118.593 -31.236   1.701  1.00  3.11           H  
ATOM   9227  HA  LEU A 612     119.548 -28.973   3.369  1.00  3.11           H  
ATOM   9228 1HB  LEU A 612     117.489 -28.674   2.145  1.00  3.11           H  
ATOM   9229 2HB  LEU A 612     116.797 -30.101   2.924  1.00  3.11           H  
ATOM   9230  HG  LEU A 612     116.935 -28.920   5.104  1.00  3.11           H  
ATOM   9231 1HD1 LEU A 612     117.328 -26.504   5.102  1.00  3.11           H  
ATOM   9232 2HD1 LEU A 612     118.780 -27.380   4.596  1.00  3.11           H  
ATOM   9233 3HD1 LEU A 612     117.786 -26.565   3.415  1.00  3.11           H  
ATOM   9234 1HD2 LEU A 612     115.099 -27.444   4.481  1.00  3.11           H  
ATOM   9235 2HD2 LEU A 612     115.563 -27.577   2.816  1.00  3.11           H  
ATOM   9236 3HD2 LEU A 612     114.968 -28.994   3.665  1.00  3.11           H  
ATOM   9237  N   LEU A 613     119.644 -30.068   5.541  1.00  3.11           N  
ATOM   9238  CA  LEU A 613     119.925 -30.831   6.738  1.00  3.11           C  
ATOM   9239  C   LEU A 613     118.818 -30.933   7.777  1.00  3.11           C  
ATOM   9240  O   LEU A 613     118.989 -30.536   8.928  1.00  3.11           O  
ATOM   9241  CB  LEU A 613     121.182 -30.268   7.379  1.00  3.11           C  
ATOM   9242  CG  LEU A 613     122.416 -30.315   6.474  1.00  3.11           C  
ATOM   9243  CD1 LEU A 613     123.600 -29.699   7.197  1.00  3.11           C  
ATOM   9244  CD2 LEU A 613     122.683 -31.753   6.071  1.00  3.11           C  
ATOM   9245  H   LEU A 613     120.056 -29.156   5.416  1.00  3.11           H  
ATOM   9246  HA  LEU A 613     120.153 -31.846   6.419  1.00  3.11           H  
ATOM   9247 1HB  LEU A 613     121.002 -29.240   7.645  1.00  3.11           H  
ATOM   9248 2HB  LEU A 613     121.398 -30.832   8.286  1.00  3.11           H  
ATOM   9249  HG  LEU A 613     122.229 -29.723   5.571  1.00  3.11           H  
ATOM   9250 1HD1 LEU A 613     124.472 -29.723   6.545  1.00  3.11           H  
ATOM   9251 2HD1 LEU A 613     123.376 -28.675   7.457  1.00  3.11           H  
ATOM   9252 3HD1 LEU A 613     123.806 -30.266   8.103  1.00  3.11           H  
ATOM   9253 1HD2 LEU A 613     123.554 -31.792   5.416  1.00  3.11           H  
ATOM   9254 2HD2 LEU A 613     122.870 -32.352   6.961  1.00  3.11           H  
ATOM   9255 3HD2 LEU A 613     121.815 -32.150   5.542  1.00  3.11           H  
ATOM   9256  N   TYR A 614     117.719 -31.558   7.361  1.00  3.11           N  
ATOM   9257  CA  TYR A 614     116.620 -31.932   8.241  1.00  3.11           C  
ATOM   9258  C   TYR A 614     116.384 -33.427   7.955  1.00  3.11           C  
ATOM   9259  O   TYR A 614     115.304 -33.816   7.503  1.00  3.11           O  
ATOM   9260  CB  TYR A 614     115.320 -31.137   8.012  1.00  3.11           C  
ATOM   9261  CG  TYR A 614     115.379 -29.603   8.105  1.00  3.11           C  
ATOM   9262  CD1 TYR A 614     114.839 -28.812   7.103  1.00  3.11           C  
ATOM   9263  CD2 TYR A 614     115.990 -29.000   9.170  1.00  3.11           C  
ATOM   9264  CE1 TYR A 614     114.879 -27.426   7.219  1.00  3.11           C  
ATOM   9265  CE2 TYR A 614     116.035 -27.627   9.268  1.00  3.11           C  
ATOM   9266  CZ  TYR A 614     115.473 -26.849   8.301  1.00  3.11           C  
ATOM   9267  OH  TYR A 614     115.499 -25.490   8.415  1.00  3.11           O  
ATOM   9268  H   TYR A 614     117.698 -31.815   6.377  1.00  3.11           H  
ATOM   9269  HA  TYR A 614     116.917 -31.793   9.271  1.00  3.11           H  
ATOM   9270 1HB  TYR A 614     114.923 -31.392   7.025  1.00  3.11           H  
ATOM   9271 2HB  TYR A 614     114.584 -31.472   8.742  1.00  3.11           H  
ATOM   9272  HD1 TYR A 614     114.357 -29.275   6.241  1.00  3.11           H  
ATOM   9273  HD2 TYR A 614     116.436 -29.610   9.943  1.00  3.11           H  
ATOM   9274  HE1 TYR A 614     114.437 -26.797   6.459  1.00  3.11           H  
ATOM   9275  HE2 TYR A 614     116.517 -27.161  10.126  1.00  3.11           H  
ATOM   9276  HH  TYR A 614     115.103 -25.096   7.631  1.00  3.11           H  
ATOM   9277  N   PRO A 615     117.364 -34.292   8.289  1.00  3.11           N  
ATOM   9278  CA  PRO A 615     117.570 -35.630   7.738  1.00  3.11           C  
ATOM   9279  C   PRO A 615     116.478 -36.662   7.944  1.00  3.11           C  
ATOM   9280  O   PRO A 615     116.413 -37.633   7.192  1.00  3.11           O  
ATOM   9281  CB  PRO A 615     118.830 -36.092   8.475  1.00  3.11           C  
ATOM   9282  CG  PRO A 615     118.862 -35.282   9.753  1.00  3.11           C  
ATOM   9283  CD  PRO A 615     118.275 -33.956   9.403  1.00  3.11           C  
ATOM   9284  HA  PRO A 615     117.781 -35.528   6.664  1.00  3.11           H  
ATOM   9285 1HB  PRO A 615     118.762 -37.175   8.671  1.00  3.11           H  
ATOM   9286 2HB  PRO A 615     119.714 -35.936   7.842  1.00  3.11           H  
ATOM   9287 1HG  PRO A 615     118.288 -35.785  10.545  1.00  3.11           H  
ATOM   9288 2HG  PRO A 615     119.893 -35.201  10.117  1.00  3.11           H  
ATOM   9289 1HD  PRO A 615     117.716 -33.575  10.275  1.00  3.11           H  
ATOM   9290 2HD  PRO A 615     119.071 -33.284   9.091  1.00  3.11           H  
ATOM   9291  N   ASN A 616     115.632 -36.480   8.941  1.00  3.06           N  
ATOM   9292  CA  ASN A 616     114.589 -37.463   9.186  1.00  3.06           C  
ATOM   9293  C   ASN A 616     113.194 -36.822   9.115  1.00  3.06           C  
ATOM   9294  O   ASN A 616     112.182 -37.439   9.475  1.00  3.06           O  
ATOM   9295  CB  ASN A 616     114.843 -38.107  10.535  1.00  3.06           C  
ATOM   9296  CG  ASN A 616     116.119 -38.843  10.612  1.00  3.06           C  
ATOM   9297  OD1 ASN A 616     116.301 -39.949  10.086  1.00  3.06           O  
ATOM   9298  ND2 ASN A 616     117.053 -38.217  11.297  1.00  3.06           N  
ATOM   9299  H   ASN A 616     115.715 -35.675   9.545  1.00  3.06           H  
ATOM   9300  HA  ASN A 616     114.630 -38.229   8.412  1.00  3.06           H  
ATOM   9301 1HB  ASN A 616     114.922 -37.346  11.273  1.00  3.06           H  
ATOM   9302 2HB  ASN A 616     114.016 -38.762  10.811  1.00  3.06           H  
ATOM   9303 1HD2 ASN A 616     117.957 -38.632  11.411  1.00  3.06           H  
ATOM   9304 2HD2 ASN A 616     116.851 -37.293  11.712  1.00  3.06           H  
ATOM   9305  N   MET A 617     113.132 -35.582   8.624  1.00  2.93           N  
ATOM   9306  CA  MET A 617     111.860 -34.868   8.555  1.00  2.93           C  
ATOM   9307  C   MET A 617     110.961 -35.465   7.485  1.00  2.93           C  
ATOM   9308  O   MET A 617     111.440 -35.931   6.446  1.00  2.93           O  
ATOM   9309  CB  MET A 617     112.093 -33.375   8.365  1.00  2.93           C  
ATOM   9310  CG  MET A 617     110.839 -32.511   8.358  1.00  2.93           C  
ATOM   9311  SD  MET A 617     109.907 -32.543   9.922  1.00  2.93           S  
ATOM   9312  CE  MET A 617     108.357 -31.791   9.397  1.00  2.93           C  
ATOM   9313  H   MET A 617     113.977 -35.112   8.290  1.00  2.93           H  
ATOM   9314  HA  MET A 617     111.351 -34.994   9.509  1.00  2.93           H  
ATOM   9315 1HB  MET A 617     112.736 -33.009   9.166  1.00  2.93           H  
ATOM   9316 2HB  MET A 617     112.622 -33.206   7.425  1.00  2.93           H  
ATOM   9317 1HG  MET A 617     111.170 -31.498   8.195  1.00  2.93           H  
ATOM   9318 2HG  MET A 617     110.176 -32.787   7.537  1.00  2.93           H  
ATOM   9319 1HE  MET A 617     107.676 -31.756  10.222  1.00  2.93           H  
ATOM   9320 2HE  MET A 617     108.538 -30.786   9.043  1.00  2.93           H  
ATOM   9321 3HE  MET A 617     107.916 -32.385   8.592  1.00  2.93           H  
ATOM   9322  N   GLN A 618     109.663 -35.481   7.766  1.00  2.69           N  
ATOM   9323  CA  GLN A 618     108.673 -36.033   6.860  1.00  2.69           C  
ATOM   9324  C   GLN A 618     108.065 -34.955   5.973  1.00  2.69           C  
ATOM   9325  O   GLN A 618     107.992 -33.791   6.364  1.00  2.69           O  
ATOM   9326  CB  GLN A 618     107.588 -36.728   7.677  1.00  2.69           C  
ATOM   9327  CG  GLN A 618     108.136 -37.825   8.594  1.00  2.69           C  
ATOM   9328  CD  GLN A 618     108.797 -38.969   7.832  1.00  2.69           C  
ATOM   9329  OE1 GLN A 618     108.146 -39.646   7.024  1.00  2.69           O  
ATOM   9330  NE2 GLN A 618     110.098 -39.192   8.072  1.00  2.69           N  
ATOM   9331  H   GLN A 618     109.355 -35.090   8.645  1.00  2.69           H  
ATOM   9332  HA  GLN A 618     109.157 -36.768   6.221  1.00  2.69           H  
ATOM   9333 1HB  GLN A 618     107.065 -35.993   8.292  1.00  2.69           H  
ATOM   9334 2HB  GLN A 618     106.852 -37.173   7.006  1.00  2.69           H  
ATOM   9335 1HG  GLN A 618     108.886 -37.387   9.258  1.00  2.69           H  
ATOM   9336 2HG  GLN A 618     107.310 -38.235   9.185  1.00  2.69           H  
ATOM   9337 1HE2 GLN A 618     110.571 -39.928   7.593  1.00  2.69           H  
ATOM   9338 2HE2 GLN A 618     110.631 -38.614   8.736  1.00  2.69           H  
ATOM   9339  N   ASP A 619     107.578 -35.357   4.798  1.00  2.38           N  
ATOM   9340  CA  ASP A 619     106.930 -34.420   3.879  1.00  2.38           C  
ATOM   9341  C   ASP A 619     105.514 -34.159   4.386  1.00  2.38           C  
ATOM   9342  O   ASP A 619     104.671 -35.060   4.380  1.00  2.38           O  
ATOM   9343  CB  ASP A 619     106.928 -34.980   2.443  1.00  2.38           C  
ATOM   9344  CG  ASP A 619     106.371 -34.014   1.330  1.00  2.38           C  
ATOM   9345  OD1 ASP A 619     105.768 -33.020   1.641  1.00  2.38           O  
ATOM   9346  OD2 ASP A 619     106.575 -34.302   0.166  1.00  2.38           O  
ATOM   9347  H   ASP A 619     107.666 -36.328   4.532  1.00  2.38           H  
ATOM   9348  HA  ASP A 619     107.482 -33.491   3.885  1.00  2.38           H  
ATOM   9349 1HB  ASP A 619     107.944 -35.260   2.169  1.00  2.38           H  
ATOM   9350 2HB  ASP A 619     106.332 -35.893   2.425  1.00  2.38           H  
ATOM   9351  N   SER A 620     105.289 -32.950   4.905  1.00  2.07           N  
ATOM   9352  CA  SER A 620     104.014 -32.634   5.566  1.00  2.07           C  
ATOM   9353  C   SER A 620     103.644 -31.148   5.624  1.00  2.07           C  
ATOM   9354  O   SER A 620     104.486 -30.266   5.403  1.00  2.07           O  
ATOM   9355  CB  SER A 620     104.059 -33.187   6.981  1.00  2.07           C  
ATOM   9356  OG  SER A 620     105.055 -32.539   7.753  1.00  2.07           O  
ATOM   9357  H   SER A 620     106.046 -32.265   4.831  1.00  2.07           H  
ATOM   9358  HA  SER A 620     103.222 -33.148   5.021  1.00  2.07           H  
ATOM   9359 1HB  SER A 620     103.085 -33.052   7.447  1.00  2.07           H  
ATOM   9360 2HB  SER A 620     104.256 -34.259   6.951  1.00  2.07           H  
ATOM   9361  HG  SER A 620     105.892 -32.678   7.276  1.00  2.07           H  
ATOM   9362  N   LEU A 621     102.363 -30.870   5.944  1.00  1.78           N  
ATOM   9363  CA  LEU A 621     101.941 -29.476   6.142  1.00  1.78           C  
ATOM   9364  C   LEU A 621     101.898 -29.066   7.614  1.00  1.78           C  
ATOM   9365  O   LEU A 621     101.406 -29.804   8.478  1.00  1.78           O  
ATOM   9366  CB  LEU A 621     100.551 -29.160   5.527  1.00  1.78           C  
ATOM   9367  CG  LEU A 621     100.399 -29.197   3.996  1.00  1.78           C  
ATOM   9368  CD1 LEU A 621      98.967 -28.854   3.617  1.00  1.78           C  
ATOM   9369  CD2 LEU A 621     101.326 -28.194   3.396  1.00  1.78           C  
ATOM   9370  H   LEU A 621     101.701 -31.637   6.104  1.00  1.78           H  
ATOM   9371  HA  LEU A 621     102.664 -28.836   5.645  1.00  1.78           H  
ATOM   9372 1HB  LEU A 621      99.841 -29.876   5.924  1.00  1.78           H  
ATOM   9373 2HB  LEU A 621     100.251 -28.170   5.865  1.00  1.78           H  
ATOM   9374  HG  LEU A 621     100.629 -30.195   3.625  1.00  1.78           H  
ATOM   9375 1HD1 LEU A 621      98.854 -28.873   2.532  1.00  1.78           H  
ATOM   9376 2HD1 LEU A 621      98.301 -29.556   4.056  1.00  1.78           H  
ATOM   9377 3HD1 LEU A 621      98.736 -27.857   3.986  1.00  1.78           H  
ATOM   9378 1HD2 LEU A 621     101.230 -28.209   2.312  1.00  1.78           H  
ATOM   9379 2HD2 LEU A 621     101.094 -27.193   3.770  1.00  1.78           H  
ATOM   9380 3HD2 LEU A 621     102.317 -28.462   3.681  1.00  1.78           H  
ATOM   9381  N   ILE A 622     102.378 -27.852   7.875  1.00  1.55           N  
ATOM   9382  CA  ILE A 622     102.336 -27.247   9.194  1.00  1.55           C  
ATOM   9383  C   ILE A 622     101.475 -25.991   9.093  1.00  1.55           C  
ATOM   9384  O   ILE A 622     101.790 -25.109   8.296  1.00  1.55           O  
ATOM   9385  CB  ILE A 622     103.737 -26.811   9.660  1.00  1.55           C  
ATOM   9386  CG1 ILE A 622     104.692 -27.993   9.676  1.00  1.55           C  
ATOM   9387  CG2 ILE A 622     103.644 -26.193  11.073  1.00  1.55           C  
ATOM   9388  CD1 ILE A 622     106.118 -27.580   9.923  1.00  1.55           C  
ATOM   9389  H   ILE A 622     102.812 -27.333   7.113  1.00  1.55           H  
ATOM   9390  HA  ILE A 622     101.928 -27.963   9.892  1.00  1.55           H  
ATOM   9391  HB  ILE A 622     104.138 -26.074   8.961  1.00  1.55           H  
ATOM   9392 1HG1 ILE A 622     104.382 -28.699  10.440  1.00  1.55           H  
ATOM   9393 2HG1 ILE A 622     104.654 -28.493   8.706  1.00  1.55           H  
ATOM   9394 1HG2 ILE A 622     104.624 -25.879  11.410  1.00  1.55           H  
ATOM   9395 2HG2 ILE A 622     102.979 -25.334  11.051  1.00  1.55           H  
ATOM   9396 3HG2 ILE A 622     103.252 -26.934  11.763  1.00  1.55           H  
ATOM   9397 1HD1 ILE A 622     106.760 -28.458   9.905  1.00  1.55           H  
ATOM   9398 2HD1 ILE A 622     106.431 -26.886   9.145  1.00  1.55           H  
ATOM   9399 3HD1 ILE A 622     106.191 -27.093  10.892  1.00  1.55           H  
ATOM   9400  N   PRO A 623     100.365 -25.861   9.815  1.00  1.38           N  
ATOM   9401  CA  PRO A 623      99.528 -24.691   9.721  1.00  1.38           C  
ATOM   9402  C   PRO A 623     100.311 -23.523  10.290  1.00  1.38           C  
ATOM   9403  O   PRO A 623     101.056 -23.699  11.254  1.00  1.38           O  
ATOM   9404  CB  PRO A 623      98.314 -25.089  10.558  1.00  1.38           C  
ATOM   9405  CG  PRO A 623      98.830 -26.138  11.527  1.00  1.38           C  
ATOM   9406  CD  PRO A 623      99.933 -26.873  10.780  1.00  1.38           C  
ATOM   9407  HA  PRO A 623      99.243 -24.509   8.679  1.00  1.38           H  
ATOM   9408 1HB  PRO A 623      97.900 -24.208  11.048  1.00  1.38           H  
ATOM   9409 2HB  PRO A 623      97.535 -25.487   9.904  1.00  1.38           H  
ATOM   9410 1HG  PRO A 623      99.176 -25.654  12.455  1.00  1.38           H  
ATOM   9411 2HG  PRO A 623      98.016 -26.813  11.802  1.00  1.38           H  
ATOM   9412 1HD  PRO A 623     100.728 -27.110  11.501  1.00  1.38           H  
ATOM   9413 2HD  PRO A 623      99.547 -27.768  10.259  1.00  1.38           H  
ATOM   9414  N   VAL A 624     100.125 -22.333   9.732  1.00  1.28           N  
ATOM   9415  CA  VAL A 624     100.792 -21.143  10.247  1.00  1.28           C  
ATOM   9416  C   VAL A 624      99.809 -20.106  10.760  1.00  1.28           C  
ATOM   9417  O   VAL A 624      99.910 -19.646  11.904  1.00  1.28           O  
ATOM   9418  CB  VAL A 624     101.674 -20.506   9.154  1.00  1.28           C  
ATOM   9419  CG1 VAL A 624     102.293 -19.222   9.681  1.00  1.28           C  
ATOM   9420  CG2 VAL A 624     102.768 -21.515   8.707  1.00  1.28           C  
ATOM   9421  H   VAL A 624      99.530 -22.232   8.912  1.00  1.28           H  
ATOM   9422  HA  VAL A 624     101.438 -21.439  11.073  1.00  1.28           H  
ATOM   9423  HB  VAL A 624     101.054 -20.247   8.293  1.00  1.28           H  
ATOM   9424 1HG1 VAL A 624     102.909 -18.766   8.906  1.00  1.28           H  
ATOM   9425 2HG1 VAL A 624     101.510 -18.532   9.969  1.00  1.28           H  
ATOM   9426 3HG1 VAL A 624     102.892 -19.447  10.537  1.00  1.28           H  
ATOM   9427 1HG2 VAL A 624     103.381 -21.065   7.929  1.00  1.28           H  
ATOM   9428 2HG2 VAL A 624     103.397 -21.777   9.558  1.00  1.28           H  
ATOM   9429 3HG2 VAL A 624     102.294 -22.417   8.316  1.00  1.28           H  
ATOM   9430  N   LEU A 625      98.873 -19.706   9.898  1.00  1.23           N  
ATOM   9431  CA  LEU A 625      97.945 -18.647  10.283  1.00  1.23           C  
ATOM   9432  C   LEU A 625      96.538 -18.807   9.682  1.00  1.23           C  
ATOM   9433  O   LEU A 625      96.388 -19.070   8.489  1.00  1.23           O  
ATOM   9434  CB  LEU A 625      98.573 -17.290   9.880  1.00  1.23           C  
ATOM   9435  CG  LEU A 625      97.841 -15.996  10.285  1.00  1.23           C  
ATOM   9436  CD1 LEU A 625      98.873 -14.861  10.489  1.00  1.23           C  
ATOM   9437  CD2 LEU A 625      96.865 -15.587   9.200  1.00  1.23           C  
ATOM   9438  H   LEU A 625      98.821 -20.141   8.977  1.00  1.23           H  
ATOM   9439  HA  LEU A 625      97.854 -18.671  11.362  1.00  1.23           H  
ATOM   9440 1HB  LEU A 625      99.560 -17.231  10.328  1.00  1.23           H  
ATOM   9441 2HB  LEU A 625      98.692 -17.275   8.795  1.00  1.23           H  
ATOM   9442  HG  LEU A 625      97.310 -16.168  11.218  1.00  1.23           H  
ATOM   9443 1HD1 LEU A 625      98.358 -13.955  10.779  1.00  1.23           H  
ATOM   9444 2HD1 LEU A 625      99.577 -15.135  11.257  1.00  1.23           H  
ATOM   9445 3HD1 LEU A 625      99.411 -14.686   9.561  1.00  1.23           H  
ATOM   9446 1HD2 LEU A 625      96.353 -14.673   9.501  1.00  1.23           H  
ATOM   9447 2HD2 LEU A 625      97.407 -15.412   8.271  1.00  1.23           H  
ATOM   9448 3HD2 LEU A 625      96.140 -16.372   9.047  1.00  1.23           H  
ATOM   9449  N   ILE A 626      95.502 -18.627  10.504  1.00  1.23           N  
ATOM   9450  CA  ILE A 626      94.125 -18.647  10.002  1.00  1.23           C  
ATOM   9451  C   ILE A 626      93.597 -17.232  10.065  1.00  1.23           C  
ATOM   9452  O   ILE A 626      93.713 -16.576  11.095  1.00  1.23           O  
ATOM   9453  CB  ILE A 626      93.177 -19.598  10.774  1.00  1.23           C  
ATOM   9454  CG1 ILE A 626      93.675 -20.990  10.697  1.00  1.23           C  
ATOM   9455  CG2 ILE A 626      91.762 -19.532  10.150  1.00  1.23           C  
ATOM   9456  CD1 ILE A 626      92.979 -21.955  11.602  1.00  1.23           C  
ATOM   9457  H   ILE A 626      95.687 -18.438  11.484  1.00  1.23           H  
ATOM   9458  HA  ILE A 626      94.126 -18.948   8.968  1.00  1.23           H  
ATOM   9459  HB  ILE A 626      93.118 -19.309  11.796  1.00  1.23           H  
ATOM   9460 1HG1 ILE A 626      93.545 -21.331   9.711  1.00  1.23           H  
ATOM   9461 2HG1 ILE A 626      94.725 -20.984  10.912  1.00  1.23           H  
ATOM   9462 1HG2 ILE A 626      91.095 -20.201  10.685  1.00  1.23           H  
ATOM   9463 2HG2 ILE A 626      91.382 -18.518  10.213  1.00  1.23           H  
ATOM   9464 3HG2 ILE A 626      91.813 -19.833   9.100  1.00  1.23           H  
ATOM   9465 1HD1 ILE A 626      93.416 -22.942  11.456  1.00  1.23           H  
ATOM   9466 2HD1 ILE A 626      93.107 -21.645  12.640  1.00  1.23           H  
ATOM   9467 3HD1 ILE A 626      91.918 -21.989  11.359  1.00  1.23           H  
ATOM   9468  N   SER A 627      93.075 -16.749   8.950  1.00  1.26           N  
ATOM   9469  CA  SER A 627      92.573 -15.391   8.825  1.00  1.26           C  
ATOM   9470  C   SER A 627      91.115 -15.427   8.424  1.00  1.26           C  
ATOM   9471  O   SER A 627      90.798 -15.762   7.276  1.00  1.26           O  
ATOM   9472  CB  SER A 627      93.371 -14.691   7.745  1.00  1.26           C  
ATOM   9473  OG  SER A 627      92.927 -13.381   7.502  1.00  1.26           O  
ATOM   9474  H   SER A 627      93.013 -17.364   8.142  1.00  1.26           H  
ATOM   9475  HA  SER A 627      92.670 -14.871   9.783  1.00  1.26           H  
ATOM   9476 1HB  SER A 627      94.417 -14.672   8.019  1.00  1.26           H  
ATOM   9477 2HB  SER A 627      93.292 -15.275   6.827  1.00  1.26           H  
ATOM   9478  HG  SER A 627      93.297 -12.852   8.200  1.00  1.26           H  
ATOM   9479  N   ILE A 628      90.220 -15.071   9.343  1.00  1.33           N  
ATOM   9480  CA  ILE A 628      88.820 -15.142   9.001  1.00  1.33           C  
ATOM   9481  C   ILE A 628      88.351 -13.753   8.710  1.00  1.33           C  
ATOM   9482  O   ILE A 628      88.221 -12.934   9.626  1.00  1.33           O  
ATOM   9483  CB  ILE A 628      87.964 -15.692  10.150  1.00  1.33           C  
ATOM   9484  CG1 ILE A 628      88.488 -17.047  10.638  1.00  1.33           C  
ATOM   9485  CG2 ILE A 628      86.519 -15.841   9.653  1.00  1.33           C  
ATOM   9486  CD1 ILE A 628      87.835 -17.509  11.897  1.00  1.33           C  
ATOM   9487  H   ILE A 628      90.520 -14.787  10.274  1.00  1.33           H  
ATOM   9488  HA  ILE A 628      88.687 -15.716   8.100  1.00  1.33           H  
ATOM   9489  HB  ILE A 628      87.978 -15.010  10.962  1.00  1.33           H  
ATOM   9490 1HG1 ILE A 628      88.320 -17.796   9.906  1.00  1.33           H  
ATOM   9491 2HG1 ILE A 628      89.561 -16.963  10.821  1.00  1.33           H  
ATOM   9492 1HG2 ILE A 628      85.895 -16.216  10.460  1.00  1.33           H  
ATOM   9493 2HG2 ILE A 628      86.156 -14.882   9.324  1.00  1.33           H  
ATOM   9494 3HG2 ILE A 628      86.485 -16.534   8.821  1.00  1.33           H  
ATOM   9495 1HD1 ILE A 628      88.257 -18.470  12.191  1.00  1.33           H  
ATOM   9496 2HD1 ILE A 628      88.006 -16.781  12.692  1.00  1.33           H  
ATOM   9497 3HD1 ILE A 628      86.765 -17.620  11.734  1.00  1.33           H  
ATOM   9498  N   ILE A 629      88.077 -13.478   7.455  1.00  1.44           N  
ATOM   9499  CA  ILE A 629      87.698 -12.125   7.091  1.00  1.44           C  
ATOM   9500  C   ILE A 629      86.200 -11.964   6.971  1.00  1.44           C  
ATOM   9501  O   ILE A 629      85.572 -12.674   6.189  1.00  1.44           O  
ATOM   9502  CB  ILE A 629      88.380 -11.712   5.788  1.00  1.44           C  
ATOM   9503  CG1 ILE A 629      89.919 -11.717   5.984  1.00  1.44           C  
ATOM   9504  CG2 ILE A 629      87.868 -10.406   5.379  1.00  1.44           C  
ATOM   9505  CD1 ILE A 629      90.714 -11.540   4.727  1.00  1.44           C  
ATOM   9506  H   ILE A 629      88.207 -14.211   6.750  1.00  1.44           H  
ATOM   9507  HA  ILE A 629      88.045 -11.447   7.869  1.00  1.44           H  
ATOM   9508  HB  ILE A 629      88.163 -12.447   5.012  1.00  1.44           H  
ATOM   9509 1HG1 ILE A 629      90.184 -10.922   6.649  1.00  1.44           H  
ATOM   9510 2HG1 ILE A 629      90.214 -12.670   6.437  1.00  1.44           H  
ATOM   9511 1HG2 ILE A 629      88.340 -10.091   4.454  1.00  1.44           H  
ATOM   9512 2HG2 ILE A 629      86.788 -10.459   5.237  1.00  1.44           H  
ATOM   9513 3HG2 ILE A 629      88.090  -9.734   6.163  1.00  1.44           H  
ATOM   9514 1HD1 ILE A 629      91.778 -11.558   4.965  1.00  1.44           H  
ATOM   9515 2HD1 ILE A 629      90.484 -12.350   4.049  1.00  1.44           H  
ATOM   9516 3HD1 ILE A 629      90.461 -10.589   4.260  1.00  1.44           H  
ATOM   9517  N   ARG A 630      85.621 -11.060   7.773  1.00  1.60           N  
ATOM   9518  CA  ARG A 630      84.177 -10.865   7.789  1.00  1.60           C  
ATOM   9519  C   ARG A 630      83.721  -9.418   7.578  1.00  1.60           C  
ATOM   9520  O   ARG A 630      84.212  -8.481   8.215  1.00  1.60           O  
ATOM   9521  CB  ARG A 630      83.598 -11.353   9.107  1.00  1.60           C  
ATOM   9522  CG  ARG A 630      83.717 -12.838   9.347  1.00  1.60           C  
ATOM   9523  CD  ARG A 630      83.155 -13.226  10.662  1.00  1.60           C  
ATOM   9524  NE  ARG A 630      83.313 -14.651  10.937  1.00  1.60           N  
ATOM   9525  CZ  ARG A 630      82.423 -15.607  10.596  1.00  1.60           C  
ATOM   9526  NH1 ARG A 630      81.309 -15.294   9.967  1.00  1.60           N  
ATOM   9527  NH2 ARG A 630      82.664 -16.869  10.896  1.00  1.60           N  
ATOM   9528  H   ARG A 630      86.195 -10.512   8.409  1.00  1.60           H  
ATOM   9529  HA  ARG A 630      83.767 -11.469   6.994  1.00  1.60           H  
ATOM   9530 1HB  ARG A 630      84.099 -10.844   9.929  1.00  1.60           H  
ATOM   9531 2HB  ARG A 630      82.538 -11.093   9.149  1.00  1.60           H  
ATOM   9532 1HG  ARG A 630      83.191 -13.372   8.569  1.00  1.60           H  
ATOM   9533 2HG  ARG A 630      84.763 -13.107   9.329  1.00  1.60           H  
ATOM   9534 1HD  ARG A 630      83.672 -12.671  11.447  1.00  1.60           H  
ATOM   9535 2HD  ARG A 630      82.093 -12.988  10.689  1.00  1.60           H  
ATOM   9536  HE  ARG A 630      84.154 -14.943  11.419  1.00  1.60           H  
ATOM   9537 1HH1 ARG A 630      81.111 -14.329   9.724  1.00  1.60           H  
ATOM   9538 2HH1 ARG A 630      80.652 -16.022   9.720  1.00  1.60           H  
ATOM   9539 1HH2 ARG A 630      83.512 -17.122  11.384  1.00  1.60           H  
ATOM   9540 2HH2 ARG A 630      81.997 -17.588  10.641  1.00  1.60           H  
ATOM   9541  N   ASN A 631      82.703  -9.263   6.737  1.00  1.82           N  
ATOM   9542  CA  ASN A 631      82.091  -7.969   6.395  1.00  1.82           C  
ATOM   9543  C   ASN A 631      80.594  -8.130   6.245  1.00  1.82           C  
ATOM   9544  O   ASN A 631      80.152  -8.791   5.318  1.00  1.82           O  
ATOM   9545  CB  ASN A 631      82.679  -7.381   5.123  1.00  1.82           C  
ATOM   9546  CG  ASN A 631      82.125  -5.965   4.781  1.00  1.82           C  
ATOM   9547  OD1 ASN A 631      80.955  -5.589   5.045  1.00  1.82           O  
ATOM   9548  ND2 ASN A 631      82.983  -5.167   4.187  1.00  1.82           N  
ATOM   9549  H   ASN A 631      82.350 -10.112   6.288  1.00  1.82           H  
ATOM   9550  HA  ASN A 631      82.264  -7.273   7.217  1.00  1.82           H  
ATOM   9551 1HB  ASN A 631      83.763  -7.310   5.229  1.00  1.82           H  
ATOM   9552 2HB  ASN A 631      82.479  -8.052   4.287  1.00  1.82           H  
ATOM   9553 1HD2 ASN A 631      82.713  -4.237   3.937  1.00  1.82           H  
ATOM   9554 2HD2 ASN A 631      83.908  -5.492   3.983  1.00  1.82           H  
ATOM   9555  N   SER A 632      79.819  -7.560   7.176  1.00  2.10           N  
ATOM   9556  CA  SER A 632      78.362  -7.761   7.245  1.00  2.10           C  
ATOM   9557  C   SER A 632      77.500  -6.566   6.791  1.00  2.10           C  
ATOM   9558  O   SER A 632      76.334  -6.434   7.197  1.00  2.10           O  
ATOM   9559  CB  SER A 632      77.998  -8.092   8.673  1.00  2.10           C  
ATOM   9560  OG  SER A 632      78.614  -9.278   9.086  1.00  2.10           O  
ATOM   9561  H   SER A 632      80.262  -6.998   7.890  1.00  2.10           H  
ATOM   9562  HA  SER A 632      78.111  -8.616   6.616  1.00  2.10           H  
ATOM   9563 1HB  SER A 632      78.292  -7.273   9.331  1.00  2.10           H  
ATOM   9564 2HB  SER A 632      76.927  -8.206   8.747  1.00  2.10           H  
ATOM   9565  HG  SER A 632      78.435  -9.937   8.368  1.00  2.10           H  
ATOM   9566  N   ALA A 633      78.067  -5.685   5.961  1.00  2.40           N  
ATOM   9567  CA  ALA A 633      77.363  -4.476   5.493  1.00  2.40           C  
ATOM   9568  C   ALA A 633      76.873  -3.672   6.702  1.00  2.40           C  
ATOM   9569  O   ALA A 633      77.655  -3.455   7.633  1.00  2.40           O  
ATOM   9570  CB  ALA A 633      76.195  -4.832   4.560  1.00  2.40           C  
ATOM   9571  H   ALA A 633      79.030  -5.846   5.652  1.00  2.40           H  
ATOM   9572  HA  ALA A 633      78.075  -3.862   4.942  1.00  2.40           H  
ATOM   9573 1HB  ALA A 633      75.715  -3.923   4.203  1.00  2.40           H  
ATOM   9574 2HB  ALA A 633      76.584  -5.389   3.704  1.00  2.40           H  
ATOM   9575 3HB  ALA A 633      75.460  -5.449   5.077  1.00  2.40           H  
ATOM   9576  N   SER A 634      75.621  -3.200   6.695  1.00  2.68           N  
ATOM   9577  CA  SER A 634      75.104  -2.403   7.820  1.00  2.68           C  
ATOM   9578  C   SER A 634      73.585  -2.320   7.831  1.00  2.68           C  
ATOM   9579  O   SER A 634      72.929  -2.574   6.814  1.00  2.68           O  
ATOM   9580  CB  SER A 634      75.654  -0.990   7.778  1.00  2.68           C  
ATOM   9581  OG  SER A 634      75.153  -0.279   6.673  1.00  2.68           O  
ATOM   9582  H   SER A 634      75.014  -3.408   5.921  1.00  2.68           H  
ATOM   9583  HA  SER A 634      75.425  -2.874   8.751  1.00  2.68           H  
ATOM   9584 1HB  SER A 634      75.392  -0.471   8.685  1.00  2.68           H  
ATOM   9585 2HB  SER A 634      76.732  -1.017   7.734  1.00  2.68           H  
ATOM   9586  HG  SER A 634      75.481   0.625   6.777  1.00  2.68           H  
ATOM   9587  N   GLU A 635      73.023  -1.889   8.962  1.00  2.89           N  
ATOM   9588  CA  GLU A 635      71.580  -1.703   9.018  1.00  2.89           C  
ATOM   9589  C   GLU A 635      71.080  -0.662   8.007  1.00  2.89           C  
ATOM   9590  O   GLU A 635      70.215  -1.000   7.195  1.00  2.89           O  
ATOM   9591  CB  GLU A 635      71.091  -1.389  10.438  1.00  2.89           C  
ATOM   9592  CG  GLU A 635      69.580  -1.155  10.540  1.00  2.89           C  
ATOM   9593  CD  GLU A 635      69.097  -0.860  11.951  1.00  2.89           C  
ATOM   9594  OE1 GLU A 635      69.900  -0.842  12.851  1.00  2.89           O  
ATOM   9595  OE2 GLU A 635      67.919  -0.648  12.117  1.00  2.89           O  
ATOM   9596  H   GLU A 635      73.612  -1.645   9.774  1.00  2.89           H  
ATOM   9597  HA  GLU A 635      71.117  -2.653   8.742  1.00  2.89           H  
ATOM   9598 1HB  GLU A 635      71.312  -2.246  11.073  1.00  2.89           H  
ATOM   9599 2HB  GLU A 635      71.619  -0.555  10.871  1.00  2.89           H  
ATOM   9600 1HG  GLU A 635      69.315  -0.315   9.895  1.00  2.89           H  
ATOM   9601 2HG  GLU A 635      69.063  -2.038  10.162  1.00  2.89           H  
ATOM   9602  N   PRO A 636      71.563   0.605   7.992  1.00  3.02           N  
ATOM   9603  CA  PRO A 636      71.116   1.570   7.022  1.00  3.02           C  
ATOM   9604  C   PRO A 636      71.435   1.137   5.598  1.00  3.02           C  
ATOM   9605  O   PRO A 636      70.694   1.496   4.678  1.00  3.02           O  
ATOM   9606  CB  PRO A 636      71.868   2.847   7.431  1.00  3.02           C  
ATOM   9607  CG  PRO A 636      73.037   2.370   8.257  1.00  3.02           C  
ATOM   9608  CD  PRO A 636      72.522   1.152   8.981  1.00  3.02           C  
ATOM   9609  HA  PRO A 636      70.033   1.710   7.143  1.00  3.02           H  
ATOM   9610 1HB  PRO A 636      72.194   3.392   6.528  1.00  3.02           H  
ATOM   9611 2HB  PRO A 636      71.197   3.520   7.983  1.00  3.02           H  
ATOM   9612 1HG  PRO A 636      73.882   2.133   7.595  1.00  3.02           H  
ATOM   9613 2HG  PRO A 636      73.381   3.165   8.934  1.00  3.02           H  
ATOM   9614 1HD  PRO A 636      73.358   0.526   9.185  1.00  3.02           H  
ATOM   9615 2HD  PRO A 636      71.998   1.452   9.898  1.00  3.02           H  
ATOM   9616  N   ALA A 637      72.465   0.293   5.378  1.00  3.05           N  
ATOM   9617  CA  ALA A 637      72.668  -0.138   4.004  1.00  3.05           C  
ATOM   9618  C   ALA A 637      71.474  -0.952   3.562  1.00  3.05           C  
ATOM   9619  O   ALA A 637      70.939  -0.747   2.470  1.00  3.05           O  
ATOM   9620  CB  ALA A 637      73.931  -0.966   3.845  1.00  3.05           C  
ATOM   9621  H   ALA A 637      73.132  -0.009   6.090  1.00  3.05           H  
ATOM   9622  HA  ALA A 637      72.736   0.748   3.377  1.00  3.05           H  
ATOM   9623 1HB  ALA A 637      74.045  -1.264   2.804  1.00  3.05           H  
ATOM   9624 2HB  ALA A 637      74.791  -0.372   4.150  1.00  3.05           H  
ATOM   9625 3HB  ALA A 637      73.862  -1.854   4.469  1.00  3.05           H  
ATOM   9626  N   LEU A 638      70.993  -1.835   4.443  1.00  3.01           N  
ATOM   9627  CA  LEU A 638      69.873  -2.669   4.062  1.00  3.01           C  
ATOM   9628  C   LEU A 638      68.647  -1.826   3.795  1.00  3.01           C  
ATOM   9629  O   LEU A 638      67.922  -2.078   2.831  1.00  3.01           O  
ATOM   9630  CB  LEU A 638      69.529  -3.685   5.157  1.00  3.01           C  
ATOM   9631  CG  LEU A 638      70.541  -4.773   5.404  1.00  3.01           C  
ATOM   9632  CD1 LEU A 638      70.100  -5.615   6.576  1.00  3.01           C  
ATOM   9633  CD2 LEU A 638      70.673  -5.585   4.191  1.00  3.01           C  
ATOM   9634  H   LEU A 638      71.451  -1.959   5.352  1.00  3.01           H  
ATOM   9635  HA  LEU A 638      70.132  -3.202   3.150  1.00  3.01           H  
ATOM   9636 1HB  LEU A 638      69.392  -3.146   6.096  1.00  3.01           H  
ATOM   9637 2HB  LEU A 638      68.585  -4.161   4.902  1.00  3.01           H  
ATOM   9638  HG  LEU A 638      71.503  -4.325   5.649  1.00  3.01           H  
ATOM   9639 1HD1 LEU A 638      70.830  -6.390   6.745  1.00  3.01           H  
ATOM   9640 2HD1 LEU A 638      70.013  -4.986   7.463  1.00  3.01           H  
ATOM   9641 3HD1 LEU A 638      69.136  -6.068   6.351  1.00  3.01           H  
ATOM   9642 1HD2 LEU A 638      71.407  -6.363   4.366  1.00  3.01           H  
ATOM   9643 2HD2 LEU A 638      69.715  -6.038   3.942  1.00  3.01           H  
ATOM   9644 3HD2 LEU A 638      70.997  -4.940   3.382  1.00  3.01           H  
ATOM   9645  N   GLU A 639      68.438  -0.784   4.602  1.00  2.96           N  
ATOM   9646  CA  GLU A 639      67.254   0.041   4.396  1.00  2.96           C  
ATOM   9647  C   GLU A 639      67.318   0.791   3.067  1.00  2.96           C  
ATOM   9648  O   GLU A 639      66.335   0.852   2.320  1.00  2.96           O  
ATOM   9649  CB  GLU A 639      67.124   1.060   5.527  1.00  2.96           C  
ATOM   9650  CG  GLU A 639      66.805   0.474   6.891  1.00  2.96           C  
ATOM   9651  CD  GLU A 639      65.459  -0.198   6.965  1.00  2.96           C  
ATOM   9652  OE1 GLU A 639      64.476   0.411   6.622  1.00  2.96           O  
ATOM   9653  OE2 GLU A 639      65.416  -1.341   7.364  1.00  2.96           O  
ATOM   9654  H   GLU A 639      69.082  -0.619   5.382  1.00  2.96           H  
ATOM   9655  HA  GLU A 639      66.377  -0.604   4.388  1.00  2.96           H  
ATOM   9656 1HB  GLU A 639      68.058   1.615   5.615  1.00  2.96           H  
ATOM   9657 2HB  GLU A 639      66.344   1.779   5.276  1.00  2.96           H  
ATOM   9658 1HG  GLU A 639      67.576  -0.261   7.137  1.00  2.96           H  
ATOM   9659 2HG  GLU A 639      66.853   1.266   7.635  1.00  2.96           H  
ATOM   9660  N   GLN A 640      68.501   1.292   2.714  1.00  2.92           N  
ATOM   9661  CA  GLN A 640      68.618   2.047   1.474  1.00  2.92           C  
ATOM   9662  C   GLN A 640      68.337   1.149   0.285  1.00  2.92           C  
ATOM   9663  O   GLN A 640      67.720   1.559  -0.697  1.00  2.92           O  
ATOM   9664  CB  GLN A 640      69.999   2.675   1.348  1.00  2.92           C  
ATOM   9665  CG  GLN A 640      70.144   3.629   0.172  1.00  2.92           C  
ATOM   9666  CD  GLN A 640      69.243   4.861   0.297  1.00  2.92           C  
ATOM   9667  OE1 GLN A 640      69.281   5.574   1.302  1.00  2.92           O  
ATOM   9668  NE2 GLN A 640      68.434   5.117  -0.726  1.00  2.92           N  
ATOM   9669  H   GLN A 640      69.304   1.203   3.341  1.00  2.92           H  
ATOM   9670  HA  GLN A 640      67.883   2.838   1.477  1.00  2.92           H  
ATOM   9671 1HB  GLN A 640      70.236   3.214   2.269  1.00  2.92           H  
ATOM   9672 2HB  GLN A 640      70.743   1.882   1.242  1.00  2.92           H  
ATOM   9673 1HG  GLN A 640      71.174   3.970   0.140  1.00  2.92           H  
ATOM   9674 2HG  GLN A 640      69.889   3.101  -0.749  1.00  2.92           H  
ATOM   9675 1HE2 GLN A 640      67.827   5.913  -0.699  1.00  2.92           H  
ATOM   9676 2HE2 GLN A 640      68.435   4.516  -1.526  1.00  2.92           H  
ATOM   9677  N   ILE A 641      68.780  -0.091   0.394  1.00  2.91           N  
ATOM   9678  CA  ILE A 641      68.584  -1.088  -0.634  1.00  2.91           C  
ATOM   9679  C   ILE A 641      67.140  -1.531  -0.768  1.00  2.91           C  
ATOM   9680  O   ILE A 641      66.584  -1.541  -1.867  1.00  2.91           O  
ATOM   9681  CB  ILE A 641      69.473  -2.275  -0.319  1.00  2.91           C  
ATOM   9682  CG1 ILE A 641      70.896  -1.829  -0.475  1.00  2.91           C  
ATOM   9683  CG2 ILE A 641      69.133  -3.458  -1.166  1.00  2.91           C  
ATOM   9684  CD1 ILE A 641      71.842  -2.766   0.085  1.00  2.91           C  
ATOM   9685  H   ILE A 641      69.305  -0.356   1.231  1.00  2.91           H  
ATOM   9686  HA  ILE A 641      68.900  -0.661  -1.583  1.00  2.91           H  
ATOM   9687  HB  ILE A 641      69.348  -2.546   0.726  1.00  2.91           H  
ATOM   9688 1HG1 ILE A 641      71.118  -1.706  -1.528  1.00  2.91           H  
ATOM   9689 2HG1 ILE A 641      71.022  -0.868   0.017  1.00  2.91           H  
ATOM   9690 1HG2 ILE A 641      69.793  -4.283  -0.908  1.00  2.91           H  
ATOM   9691 2HG2 ILE A 641      68.100  -3.761  -0.992  1.00  2.91           H  
ATOM   9692 3HG2 ILE A 641      69.249  -3.219  -2.200  1.00  2.91           H  
ATOM   9693 1HD1 ILE A 641      72.839  -2.374  -0.061  1.00  2.91           H  
ATOM   9694 2HD1 ILE A 641      71.654  -2.894   1.148  1.00  2.91           H  
ATOM   9695 3HD1 ILE A 641      71.732  -3.717  -0.422  1.00  2.91           H  
ATOM   9696  N   GLN A 642      66.492  -1.835   0.353  1.00  2.94           N  
ATOM   9697  CA  GLN A 642      65.118  -2.305   0.295  1.00  2.94           C  
ATOM   9698  C   GLN A 642      64.196  -1.246  -0.304  1.00  2.94           C  
ATOM   9699  O   GLN A 642      63.298  -1.579  -1.084  1.00  2.94           O  
ATOM   9700  CB  GLN A 642      64.638  -2.741   1.686  1.00  2.94           C  
ATOM   9701  CG  GLN A 642      65.323  -4.026   2.223  1.00  2.94           C  
ATOM   9702  CD  GLN A 642      65.040  -5.258   1.379  1.00  2.94           C  
ATOM   9703  OE1 GLN A 642      63.883  -5.588   1.101  1.00  2.94           O  
ATOM   9704  NE2 GLN A 642      66.100  -5.938   0.959  1.00  2.94           N  
ATOM   9705  H   GLN A 642      66.975  -1.786   1.249  1.00  2.94           H  
ATOM   9706  HA  GLN A 642      65.089  -3.180  -0.356  1.00  2.94           H  
ATOM   9707 1HB  GLN A 642      64.851  -1.939   2.401  1.00  2.94           H  
ATOM   9708 2HB  GLN A 642      63.562  -2.895   1.675  1.00  2.94           H  
ATOM   9709 1HG  GLN A 642      66.395  -3.875   2.219  1.00  2.94           H  
ATOM   9710 2HG  GLN A 642      64.980  -4.215   3.235  1.00  2.94           H  
ATOM   9711 1HE2 GLN A 642      65.983  -6.750   0.381  1.00  2.94           H  
ATOM   9712 2HE2 GLN A 642      67.017  -5.626   1.207  1.00  2.94           H  
ATOM   9713  N   MET A 643      64.476   0.035  -0.048  1.00  3.00           N  
ATOM   9714  CA  MET A 643      63.659   1.118  -0.596  1.00  3.00           C  
ATOM   9715  C   MET A 643      63.715   1.197  -2.131  1.00  3.00           C  
ATOM   9716  O   MET A 643      62.831   1.788  -2.749  1.00  3.00           O  
ATOM   9717  CB  MET A 643      64.055   2.461   0.023  1.00  3.00           C  
ATOM   9718  CG  MET A 643      63.618   2.636   1.486  1.00  3.00           C  
ATOM   9719  SD  MET A 643      63.881   4.311   2.121  1.00  3.00           S  
ATOM   9720  CE  MET A 643      65.652   4.347   2.320  1.00  3.00           C  
ATOM   9721  H   MET A 643      65.236   0.267   0.598  1.00  3.00           H  
ATOM   9722  HA  MET A 643      62.625   0.924  -0.325  1.00  3.00           H  
ATOM   9723 1HB  MET A 643      65.145   2.558  -0.009  1.00  3.00           H  
ATOM   9724 2HB  MET A 643      63.633   3.274  -0.566  1.00  3.00           H  
ATOM   9725 1HG  MET A 643      62.559   2.404   1.568  1.00  3.00           H  
ATOM   9726 2HG  MET A 643      64.160   1.942   2.118  1.00  3.00           H  
ATOM   9727 1HE  MET A 643      65.960   5.318   2.707  1.00  3.00           H  
ATOM   9728 2HE  MET A 643      65.958   3.562   3.014  1.00  3.00           H  
ATOM   9729 3HE  MET A 643      66.115   4.183   1.351  1.00  3.00           H  
ATOM   9730  N   LEU A 644      64.756   0.629  -2.748  1.00  3.07           N  
ATOM   9731  CA  LEU A 644      64.900   0.646  -4.199  1.00  3.07           C  
ATOM   9732  C   LEU A 644      64.069  -0.444  -4.862  1.00  3.07           C  
ATOM   9733  O   LEU A 644      63.846  -0.412  -6.072  1.00  3.07           O  
ATOM   9734  CB  LEU A 644      66.361   0.393  -4.604  1.00  3.07           C  
ATOM   9735  CG  LEU A 644      67.381   1.435  -4.209  1.00  3.07           C  
ATOM   9736  CD1 LEU A 644      68.785   0.910  -4.537  1.00  3.07           C  
ATOM   9737  CD2 LEU A 644      67.089   2.729  -4.972  1.00  3.07           C  
ATOM   9738  H   LEU A 644      65.457   0.123  -2.209  1.00  3.07           H  
ATOM   9739  HA  LEU A 644      64.577   1.613  -4.567  1.00  3.07           H  
ATOM   9740 1HB  LEU A 644      66.676  -0.550  -4.166  1.00  3.07           H  
ATOM   9741 2HB  LEU A 644      66.399   0.291  -5.688  1.00  3.07           H  
ATOM   9742  HG  LEU A 644      67.323   1.619  -3.141  1.00  3.07           H  
ATOM   9743 1HD1 LEU A 644      69.526   1.653  -4.246  1.00  3.07           H  
ATOM   9744 2HD1 LEU A 644      68.962  -0.013  -3.984  1.00  3.07           H  
ATOM   9745 3HD1 LEU A 644      68.863   0.713  -5.604  1.00  3.07           H  
ATOM   9746 1HD2 LEU A 644      67.820   3.487  -4.693  1.00  3.07           H  
ATOM   9747 2HD2 LEU A 644      67.148   2.542  -6.047  1.00  3.07           H  
ATOM   9748 3HD2 LEU A 644      66.086   3.077  -4.717  1.00  3.07           H  
ATOM   9749  N   GLN A 645      63.690  -1.459  -4.086  1.00  3.14           N  
ATOM   9750  CA  GLN A 645      63.023  -2.618  -4.653  1.00  3.14           C  
ATOM   9751  C   GLN A 645      61.582  -2.799  -4.185  1.00  3.14           C  
ATOM   9752  O   GLN A 645      60.728  -3.254  -4.948  1.00  3.14           O  
ATOM   9753  CB  GLN A 645      63.831  -3.873  -4.301  1.00  3.14           C  
ATOM   9754  CG  GLN A 645      65.285  -3.889  -4.836  1.00  3.14           C  
ATOM   9755  CD  GLN A 645      65.373  -3.890  -6.361  1.00  3.14           C  
ATOM   9756  OE1 GLN A 645      64.765  -4.733  -7.030  1.00  3.14           O  
ATOM   9757  NE2 GLN A 645      66.135  -2.953  -6.920  1.00  3.14           N  
ATOM   9758  H   GLN A 645      63.850  -1.427  -3.082  1.00  3.14           H  
ATOM   9759  HA  GLN A 645      63.007  -2.507  -5.736  1.00  3.14           H  
ATOM   9760 1HB  GLN A 645      63.887  -3.967  -3.212  1.00  3.14           H  
ATOM   9761 2HB  GLN A 645      63.320  -4.755  -4.678  1.00  3.14           H  
ATOM   9762 1HG  GLN A 645      65.807  -3.008  -4.458  1.00  3.14           H  
ATOM   9763 2HG  GLN A 645      65.781  -4.791  -4.465  1.00  3.14           H  
ATOM   9764 1HE2 GLN A 645      66.218  -2.914  -7.918  1.00  3.14           H  
ATOM   9765 2HE2 GLN A 645      66.617  -2.289  -6.349  1.00  3.14           H  
ATOM   9766  N   GLY A 646      61.300  -2.455  -2.930  1.00  3.18           N  
ATOM   9767  CA  GLY A 646      59.983  -2.714  -2.359  1.00  3.18           C  
ATOM   9768  C   GLY A 646      58.907  -1.678  -2.678  1.00  3.18           C  
ATOM   9769  O   GLY A 646      57.727  -1.912  -2.411  1.00  3.18           O  
ATOM   9770  H   GLY A 646      62.025  -2.066  -2.332  1.00  3.18           H  
ATOM   9771 1HA  GLY A 646      59.643  -3.695  -2.695  1.00  3.18           H  
ATOM   9772 2HA  GLY A 646      60.092  -2.787  -1.277  1.00  3.18           H  
ATOM   9773  N   VAL A 647      59.267  -0.556  -3.278  1.00  3.14           N  
ATOM   9774  CA  VAL A 647      58.234   0.440  -3.512  1.00  3.14           C  
ATOM   9775  C   VAL A 647      57.176   0.027  -4.541  1.00  3.14           C  
ATOM   9776  O   VAL A 647      55.990   0.137  -4.232  1.00  3.14           O  
ATOM   9777  CB  VAL A 647      58.834   1.812  -3.785  1.00  3.14           C  
ATOM   9778  CG1 VAL A 647      57.733   2.770  -4.222  1.00  3.14           C  
ATOM   9779  CG2 VAL A 647      59.493   2.291  -2.504  1.00  3.14           C  
ATOM   9780  H   VAL A 647      60.236  -0.387  -3.521  1.00  3.14           H  
ATOM   9781  HA  VAL A 647      57.708   0.565  -2.570  1.00  3.14           H  
ATOM   9782  HB  VAL A 647      59.574   1.758  -4.537  1.00  3.14           H  
ATOM   9783 1HG1 VAL A 647      58.161   3.758  -4.398  1.00  3.14           H  
ATOM   9784 2HG1 VAL A 647      57.277   2.407  -5.141  1.00  3.14           H  
ATOM   9785 3HG1 VAL A 647      56.976   2.834  -3.441  1.00  3.14           H  
ATOM   9786 1HG2 VAL A 647      59.936   3.271  -2.664  1.00  3.14           H  
ATOM   9787 2HG2 VAL A 647      58.747   2.351  -1.719  1.00  3.14           H  
ATOM   9788 3HG2 VAL A 647      60.273   1.587  -2.212  1.00  3.14           H  
ATOM   9789  N   PRO A 648      57.512  -0.452  -5.755  1.00  3.01           N  
ATOM   9790  CA  PRO A 648      56.539  -0.939  -6.712  1.00  3.01           C  
ATOM   9791  C   PRO A 648      55.601  -1.961  -6.060  1.00  3.01           C  
ATOM   9792  O   PRO A 648      54.411  -2.007  -6.372  1.00  3.01           O  
ATOM   9793  CB  PRO A 648      57.424  -1.565  -7.793  1.00  3.01           C  
ATOM   9794  CG  PRO A 648      58.703  -0.766  -7.718  1.00  3.01           C  
ATOM   9795  CD  PRO A 648      58.907  -0.525  -6.241  1.00  3.01           C  
ATOM   9796  HA  PRO A 648      55.969  -0.095  -7.121  1.00  3.01           H  
ATOM   9797 1HB  PRO A 648      57.580  -2.636  -7.586  1.00  3.01           H  
ATOM   9798 2HB  PRO A 648      56.940  -1.492  -8.778  1.00  3.01           H  
ATOM   9799 1HG  PRO A 648      59.536  -1.315  -8.186  1.00  3.01           H  
ATOM   9800 2HG  PRO A 648      58.587   0.174  -8.283  1.00  3.01           H  
ATOM   9801 1HD  PRO A 648      59.431  -1.373  -5.806  1.00  3.01           H  
ATOM   9802 2HD  PRO A 648      59.443   0.392  -6.129  1.00  3.01           H  
ATOM   9803  N   SER A 649      56.121  -2.756  -5.106  1.00  2.81           N  
ATOM   9804  CA  SER A 649      55.294  -3.742  -4.424  1.00  2.81           C  
ATOM   9805  C   SER A 649      54.245  -3.043  -3.568  1.00  2.81           C  
ATOM   9806  O   SER A 649      53.086  -3.459  -3.536  1.00  2.81           O  
ATOM   9807  CB  SER A 649      56.144  -4.662  -3.569  1.00  2.81           C  
ATOM   9808  OG  SER A 649      57.006  -5.442  -4.358  1.00  2.81           O  
ATOM   9809  H   SER A 649      57.099  -2.689  -4.856  1.00  2.81           H  
ATOM   9810  HA  SER A 649      54.779  -4.344  -5.174  1.00  2.81           H  
ATOM   9811 1HB  SER A 649      56.718  -4.083  -2.863  1.00  2.81           H  
ATOM   9812 2HB  SER A 649      55.491  -5.314  -2.992  1.00  2.81           H  
ATOM   9813  HG  SER A 649      57.651  -4.831  -4.728  1.00  2.81           H  
ATOM   9814  N   ARG A 650      54.640  -1.956  -2.896  1.00  2.59           N  
ATOM   9815  CA  ARG A 650      53.707  -1.211  -2.056  1.00  2.59           C  
ATOM   9816  C   ARG A 650      52.590  -0.635  -2.922  1.00  2.59           C  
ATOM   9817  O   ARG A 650      51.411  -0.652  -2.540  1.00  2.59           O  
ATOM   9818  CB  ARG A 650      54.421  -0.069  -1.342  1.00  2.59           C  
ATOM   9819  CG  ARG A 650      55.403  -0.497  -0.268  1.00  2.59           C  
ATOM   9820  CD  ARG A 650      56.158   0.661   0.277  1.00  2.59           C  
ATOM   9821  NE  ARG A 650      57.149   0.247   1.254  1.00  2.59           N  
ATOM   9822  CZ  ARG A 650      58.155   1.024   1.698  1.00  2.59           C  
ATOM   9823  NH1 ARG A 650      58.292   2.250   1.242  1.00  2.59           N  
ATOM   9824  NH2 ARG A 650      59.004   0.552   2.593  1.00  2.59           N  
ATOM   9825  H   ARG A 650      55.620  -1.664  -2.948  1.00  2.59           H  
ATOM   9826  HA  ARG A 650      53.277  -1.886  -1.317  1.00  2.59           H  
ATOM   9827 1HB  ARG A 650      54.957   0.545  -2.054  1.00  2.59           H  
ATOM   9828 2HB  ARG A 650      53.680   0.566  -0.865  1.00  2.59           H  
ATOM   9829 1HG  ARG A 650      54.867  -0.974   0.549  1.00  2.59           H  
ATOM   9830 2HG  ARG A 650      56.111  -1.199  -0.692  1.00  2.59           H  
ATOM   9831 1HD  ARG A 650      56.669   1.177  -0.530  1.00  2.59           H  
ATOM   9832 2HD  ARG A 650      55.468   1.346   0.764  1.00  2.59           H  
ATOM   9833  HE  ARG A 650      57.078  -0.691   1.628  1.00  2.59           H  
ATOM   9834 1HH1 ARG A 650      57.642   2.609   0.556  1.00  2.59           H  
ATOM   9835 2HH1 ARG A 650      59.046   2.833   1.577  1.00  2.59           H  
ATOM   9836 1HH2 ARG A 650      58.896  -0.391   2.944  1.00  2.59           H  
ATOM   9837 2HH2 ARG A 650      59.757   1.132   2.931  1.00  2.59           H  
ATOM   9838  N   ILE A 651      52.967  -0.183  -4.120  1.00  2.40           N  
ATOM   9839  CA  ILE A 651      52.010   0.387  -5.054  1.00  2.40           C  
ATOM   9840  C   ILE A 651      51.053  -0.704  -5.543  1.00  2.40           C  
ATOM   9841  O   ILE A 651      49.839  -0.493  -5.602  1.00  2.40           O  
ATOM   9842  CB  ILE A 651      52.710   1.049  -6.243  1.00  2.40           C  
ATOM   9843  CG1 ILE A 651      53.520   2.261  -5.783  1.00  2.40           C  
ATOM   9844  CG2 ILE A 651      51.651   1.497  -7.226  1.00  2.40           C  
ATOM   9845  CD1 ILE A 651      54.460   2.801  -6.845  1.00  2.40           C  
ATOM   9846  H   ILE A 651      53.963  -0.207  -4.354  1.00  2.40           H  
ATOM   9847  HA  ILE A 651      51.427   1.146  -4.535  1.00  2.40           H  
ATOM   9848  HB  ILE A 651      53.389   0.353  -6.709  1.00  2.40           H  
ATOM   9849 1HG1 ILE A 651      52.836   3.055  -5.489  1.00  2.40           H  
ATOM   9850 2HG1 ILE A 651      54.119   1.973  -4.912  1.00  2.40           H  
ATOM   9851 1HG2 ILE A 651      52.118   1.978  -8.070  1.00  2.40           H  
ATOM   9852 2HG2 ILE A 651      51.086   0.635  -7.556  1.00  2.40           H  
ATOM   9853 3HG2 ILE A 651      50.980   2.204  -6.740  1.00  2.40           H  
ATOM   9854 1HD1 ILE A 651      54.995   3.647  -6.431  1.00  2.40           H  
ATOM   9855 2HD1 ILE A 651      55.168   2.036  -7.136  1.00  2.40           H  
ATOM   9856 3HD1 ILE A 651      53.891   3.118  -7.720  1.00  2.40           H  
ATOM   9857  N   ASP A 652      51.599  -1.877  -5.893  1.00  2.25           N  
ATOM   9858  CA  ASP A 652      50.786  -3.007  -6.338  1.00  2.25           C  
ATOM   9859  C   ASP A 652      49.841  -3.421  -5.199  1.00  2.25           C  
ATOM   9860  O   ASP A 652      48.696  -3.830  -5.436  1.00  2.25           O  
ATOM   9861  CB  ASP A 652      51.695  -4.168  -6.757  1.00  2.25           C  
ATOM   9862  CG  ASP A 652      50.986  -5.300  -7.511  1.00  2.25           C  
ATOM   9863  OD1 ASP A 652      50.501  -5.057  -8.591  1.00  2.25           O  
ATOM   9864  OD2 ASP A 652      50.953  -6.402  -7.011  1.00  2.25           O  
ATOM   9865  H   ASP A 652      52.612  -1.986  -5.857  1.00  2.25           H  
ATOM   9866  HA  ASP A 652      50.192  -2.697  -7.196  1.00  2.25           H  
ATOM   9867 1HB  ASP A 652      52.494  -3.781  -7.387  1.00  2.25           H  
ATOM   9868 2HB  ASP A 652      52.170  -4.586  -5.867  1.00  2.25           H  
ATOM   9869  N   GLY A 653      50.309  -3.270  -3.955  1.00  2.19           N  
ATOM   9870  CA  GLY A 653      49.513  -3.543  -2.773  1.00  2.19           C  
ATOM   9871  C   GLY A 653      48.274  -2.661  -2.810  1.00  2.19           C  
ATOM   9872  O   GLY A 653      47.148  -3.152  -2.692  1.00  2.19           O  
ATOM   9873  H   GLY A 653      51.276  -2.982  -3.823  1.00  2.19           H  
ATOM   9874 1HA  GLY A 653      49.231  -4.596  -2.747  1.00  2.19           H  
ATOM   9875 2HA  GLY A 653      50.104  -3.327  -1.883  1.00  2.19           H  
ATOM   9876  N   ALA A 654      48.486  -1.354  -2.994  1.00  2.20           N  
ATOM   9877  CA  ALA A 654      47.381  -0.403  -3.060  1.00  2.20           C  
ATOM   9878  C   ALA A 654      46.411  -0.759  -4.183  1.00  2.20           C  
ATOM   9879  O   ALA A 654      45.191  -0.673  -4.009  1.00  2.20           O  
ATOM   9880  CB  ALA A 654      47.915   0.999  -3.275  1.00  2.20           C  
ATOM   9881  H   ALA A 654      49.451  -1.022  -3.066  1.00  2.20           H  
ATOM   9882  HA  ALA A 654      46.842  -0.441  -2.118  1.00  2.20           H  
ATOM   9883 1HB  ALA A 654      47.086   1.706  -3.298  1.00  2.20           H  
ATOM   9884 2HB  ALA A 654      48.592   1.256  -2.462  1.00  2.20           H  
ATOM   9885 3HB  ALA A 654      48.452   1.044  -4.217  1.00  2.20           H  
ATOM   9886  N   GLN A 655      46.936  -1.202  -5.327  1.00  2.28           N  
ATOM   9887  CA  GLN A 655      46.054  -1.580  -6.428  1.00  2.28           C  
ATOM   9888  C   GLN A 655      45.189  -2.778  -6.054  1.00  2.28           C  
ATOM   9889  O   GLN A 655      43.996  -2.811  -6.373  1.00  2.28           O  
ATOM   9890  CB  GLN A 655      46.848  -1.904  -7.681  1.00  2.28           C  
ATOM   9891  CG  GLN A 655      47.494  -0.737  -8.350  1.00  2.28           C  
ATOM   9892  CD  GLN A 655      48.291  -1.202  -9.527  1.00  2.28           C  
ATOM   9893  OE1 GLN A 655      47.836  -2.014 -10.339  1.00  2.28           O  
ATOM   9894  NE2 GLN A 655      49.494  -0.719  -9.630  1.00  2.28           N  
ATOM   9895  H   GLN A 655      47.953  -1.238  -5.434  1.00  2.28           H  
ATOM   9896  HA  GLN A 655      45.397  -0.742  -6.645  1.00  2.28           H  
ATOM   9897 1HB  GLN A 655      47.644  -2.600  -7.421  1.00  2.28           H  
ATOM   9898 2HB  GLN A 655      46.226  -2.397  -8.386  1.00  2.28           H  
ATOM   9899 1HG  GLN A 655      46.726  -0.038  -8.699  1.00  2.28           H  
ATOM   9900 2HG  GLN A 655      48.167  -0.245  -7.644  1.00  2.28           H  
ATOM   9901 1HE2 GLN A 655      50.082  -1.003 -10.386  1.00  2.28           H  
ATOM   9902 2HE2 GLN A 655      49.827  -0.056  -8.962  1.00  2.28           H  
ATOM   9903  N   THR A 656      45.773  -3.742  -5.338  1.00  2.38           N  
ATOM   9904  CA  THR A 656      45.039  -4.923  -4.910  1.00  2.38           C  
ATOM   9905  C   THR A 656      43.912  -4.506  -3.977  1.00  2.38           C  
ATOM   9906  O   THR A 656      42.785  -5.005  -4.078  1.00  2.38           O  
ATOM   9907  CB  THR A 656      45.955  -5.946  -4.223  1.00  2.38           C  
ATOM   9908  OG1 THR A 656      46.965  -6.384  -5.148  1.00  2.38           O  
ATOM   9909  CG2 THR A 656      45.138  -7.139  -3.760  1.00  2.38           C  
ATOM   9910  H   THR A 656      46.769  -3.667  -5.116  1.00  2.38           H  
ATOM   9911  HA  THR A 656      44.598  -5.397  -5.784  1.00  2.38           H  
ATOM   9912  HB  THR A 656      46.438  -5.484  -3.365  1.00  2.38           H  
ATOM   9913  HG1 THR A 656      47.530  -5.620  -5.396  1.00  2.38           H  
ATOM   9914 1HG2 THR A 656      45.794  -7.860  -3.272  1.00  2.38           H  
ATOM   9915 2HG2 THR A 656      44.377  -6.805  -3.054  1.00  2.38           H  
ATOM   9916 3HG2 THR A 656      44.658  -7.607  -4.619  1.00  2.38           H  
ATOM   9917  N   ILE A 657      44.213  -3.569  -3.077  1.00  2.49           N  
ATOM   9918  CA  ILE A 657      43.213  -3.081  -2.148  1.00  2.49           C  
ATOM   9919  C   ILE A 657      42.066  -2.439  -2.914  1.00  2.49           C  
ATOM   9920  O   ILE A 657      40.902  -2.730  -2.623  1.00  2.49           O  
ATOM   9921  CB  ILE A 657      43.817  -2.065  -1.165  1.00  2.49           C  
ATOM   9922  CG1 ILE A 657      44.787  -2.795  -0.221  1.00  2.49           C  
ATOM   9923  CG2 ILE A 657      42.702  -1.361  -0.400  1.00  2.49           C  
ATOM   9924  CD1 ILE A 657      45.662  -1.875   0.595  1.00  2.49           C  
ATOM   9925  H   ILE A 657      45.171  -3.219  -3.033  1.00  2.49           H  
ATOM   9926  HA  ILE A 657      42.822  -3.916  -1.579  1.00  2.49           H  
ATOM   9927  HB  ILE A 657      44.391  -1.329  -1.712  1.00  2.49           H  
ATOM   9928 1HG1 ILE A 657      44.211  -3.417   0.460  1.00  2.49           H  
ATOM   9929 2HG1 ILE A 657      45.432  -3.442  -0.818  1.00  2.49           H  
ATOM   9930 1HG2 ILE A 657      43.136  -0.639   0.288  1.00  2.49           H  
ATOM   9931 2HG2 ILE A 657      42.049  -0.844  -1.105  1.00  2.49           H  
ATOM   9932 3HG2 ILE A 657      42.123  -2.095   0.159  1.00  2.49           H  
ATOM   9933 1HD1 ILE A 657      46.317  -2.471   1.230  1.00  2.49           H  
ATOM   9934 2HD1 ILE A 657      46.263  -1.266  -0.065  1.00  2.49           H  
ATOM   9935 3HD1 ILE A 657      45.037  -1.237   1.213  1.00  2.49           H  
ATOM   9936  N   LEU A 658      42.382  -1.625  -3.919  1.00  2.60           N  
ATOM   9937  CA  LEU A 658      41.343  -0.995  -4.720  1.00  2.60           C  
ATOM   9938  C   LEU A 658      40.497  -2.031  -5.446  1.00  2.60           C  
ATOM   9939  O   LEU A 658      39.280  -1.876  -5.537  1.00  2.60           O  
ATOM   9940  CB  LEU A 658      41.976  -0.021  -5.699  1.00  2.60           C  
ATOM   9941  CG  LEU A 658      42.550   1.204  -5.041  1.00  2.60           C  
ATOM   9942  CD1 LEU A 658      43.324   1.980  -6.037  1.00  2.60           C  
ATOM   9943  CD2 LEU A 658      41.400   2.031  -4.486  1.00  2.60           C  
ATOM   9944  H   LEU A 658      43.365  -1.417  -4.106  1.00  2.60           H  
ATOM   9945  HA  LEU A 658      40.696  -0.433  -4.054  1.00  2.60           H  
ATOM   9946 1HB  LEU A 658      42.773  -0.528  -6.236  1.00  2.60           H  
ATOM   9947 2HB  LEU A 658      41.220   0.303  -6.417  1.00  2.60           H  
ATOM   9948  HG  LEU A 658      43.220   0.913  -4.232  1.00  2.60           H  
ATOM   9949 1HD1 LEU A 658      43.735   2.870  -5.572  1.00  2.60           H  
ATOM   9950 2HD1 LEU A 658      44.130   1.369  -6.429  1.00  2.60           H  
ATOM   9951 3HD1 LEU A 658      42.654   2.249  -6.818  1.00  2.60           H  
ATOM   9952 1HD2 LEU A 658      41.791   2.926  -4.005  1.00  2.60           H  
ATOM   9953 2HD2 LEU A 658      40.736   2.317  -5.304  1.00  2.60           H  
ATOM   9954 3HD2 LEU A 658      40.846   1.438  -3.758  1.00  2.60           H  
ATOM   9955  N   LEU A 659      41.108  -3.110  -5.931  1.00  2.69           N  
ATOM   9956  CA  LEU A 659      40.306  -4.135  -6.585  1.00  2.69           C  
ATOM   9957  C   LEU A 659      39.348  -4.747  -5.564  1.00  2.69           C  
ATOM   9958  O   LEU A 659      38.182  -5.017  -5.873  1.00  2.69           O  
ATOM   9959  CB  LEU A 659      41.206  -5.201  -7.208  1.00  2.69           C  
ATOM   9960  CG  LEU A 659      42.020  -4.733  -8.424  1.00  2.69           C  
ATOM   9961  CD1 LEU A 659      42.996  -5.825  -8.828  1.00  2.69           C  
ATOM   9962  CD2 LEU A 659      41.069  -4.389  -9.564  1.00  2.69           C  
ATOM   9963  H   LEU A 659      42.123  -3.198  -5.871  1.00  2.69           H  
ATOM   9964  HA  LEU A 659      39.724  -3.677  -7.373  1.00  2.69           H  
ATOM   9965 1HB  LEU A 659      41.911  -5.543  -6.453  1.00  2.69           H  
ATOM   9966 2HB  LEU A 659      40.590  -6.045  -7.512  1.00  2.69           H  
ATOM   9967  HG  LEU A 659      42.590  -3.851  -8.158  1.00  2.69           H  
ATOM   9968 1HD1 LEU A 659      43.582  -5.499  -9.682  1.00  2.69           H  
ATOM   9969 2HD1 LEU A 659      43.662  -6.038  -7.994  1.00  2.69           H  
ATOM   9970 3HD1 LEU A 659      42.444  -6.723  -9.091  1.00  2.69           H  
ATOM   9971 1HD2 LEU A 659      41.636  -4.051 -10.426  1.00  2.69           H  
ATOM   9972 2HD2 LEU A 659      40.492  -5.271  -9.837  1.00  2.69           H  
ATOM   9973 3HD2 LEU A 659      40.402  -3.605  -9.248  1.00  2.69           H  
ATOM   9974  N   GLY A 660      39.818  -4.929  -4.326  1.00  2.78           N  
ATOM   9975  CA  GLY A 660      38.971  -5.459  -3.267  1.00  2.78           C  
ATOM   9976  C   GLY A 660      37.782  -4.531  -3.010  1.00  2.78           C  
ATOM   9977  O   GLY A 660      36.653  -4.996  -2.822  1.00  2.78           O  
ATOM   9978  H   GLY A 660      40.798  -4.713  -4.125  1.00  2.78           H  
ATOM   9979 1HA  GLY A 660      38.615  -6.451  -3.544  1.00  2.78           H  
ATOM   9980 2HA  GLY A 660      39.562  -5.563  -2.356  1.00  2.78           H  
ATOM   9981  N   VAL A 661      38.034  -3.215  -3.056  1.00  2.88           N  
ATOM   9982  CA  VAL A 661      36.996  -2.203  -2.863  1.00  2.88           C  
ATOM   9983  C   VAL A 661      35.961  -2.262  -3.978  1.00  2.88           C  
ATOM   9984  O   VAL A 661      34.757  -2.207  -3.715  1.00  2.88           O  
ATOM   9985  CB  VAL A 661      37.594  -0.786  -2.806  1.00  2.88           C  
ATOM   9986  CG1 VAL A 661      36.488   0.225  -2.808  1.00  2.88           C  
ATOM   9987  CG2 VAL A 661      38.447  -0.622  -1.555  1.00  2.88           C  
ATOM   9988  H   VAL A 661      39.003  -2.921  -3.190  1.00  2.88           H  
ATOM   9989  HA  VAL A 661      36.499  -2.399  -1.915  1.00  2.88           H  
ATOM   9990  HB  VAL A 661      38.200  -0.617  -3.689  1.00  2.88           H  
ATOM   9991 1HG1 VAL A 661      36.919   1.225  -2.782  1.00  2.88           H  
ATOM   9992 2HG1 VAL A 661      35.888   0.115  -3.716  1.00  2.88           H  
ATOM   9993 3HG1 VAL A 661      35.859   0.074  -1.934  1.00  2.88           H  
ATOM   9994 1HG2 VAL A 661      38.865   0.384  -1.536  1.00  2.88           H  
ATOM   9995 2HG2 VAL A 661      37.831  -0.778  -0.673  1.00  2.88           H  
ATOM   9996 3HG2 VAL A 661      39.249  -1.342  -1.561  1.00  2.88           H  
ATOM   9997  N   ILE A 662      36.426  -2.405  -5.220  1.00  3.01           N  
ATOM   9998  CA  ILE A 662      35.534  -2.501  -6.367  1.00  3.01           C  
ATOM   9999  C   ILE A 662      34.631  -3.706  -6.236  1.00  3.01           C  
ATOM  10000  O   ILE A 662      33.414  -3.594  -6.407  1.00  3.01           O  
ATOM  10001  CB  ILE A 662      36.338  -2.613  -7.670  1.00  3.01           C  
ATOM  10002  CG1 ILE A 662      37.039  -1.290  -7.931  1.00  3.01           C  
ATOM  10003  CG2 ILE A 662      35.429  -3.027  -8.818  1.00  3.01           C  
ATOM  10004  CD1 ILE A 662      38.108  -1.337  -8.983  1.00  3.01           C  
ATOM  10005  H   ILE A 662      37.436  -2.426  -5.363  1.00  3.01           H  
ATOM  10006  HA  ILE A 662      34.920  -1.603  -6.407  1.00  3.01           H  
ATOM  10007  HB  ILE A 662      37.115  -3.363  -7.545  1.00  3.01           H  
ATOM  10008 1HG1 ILE A 662      36.291  -0.560  -8.243  1.00  3.01           H  
ATOM  10009 2HG1 ILE A 662      37.484  -0.959  -7.004  1.00  3.01           H  
ATOM  10010 1HG2 ILE A 662      36.012  -3.113  -9.732  1.00  3.01           H  
ATOM  10011 2HG2 ILE A 662      34.971  -3.989  -8.589  1.00  3.01           H  
ATOM  10012 3HG2 ILE A 662      34.662  -2.301  -8.948  1.00  3.01           H  
ATOM  10013 1HD1 ILE A 662      38.546  -0.358  -9.087  1.00  3.01           H  
ATOM  10014 2HD1 ILE A 662      38.867  -2.029  -8.680  1.00  3.01           H  
ATOM  10015 3HD1 ILE A 662      37.679  -1.655  -9.923  1.00  3.01           H  
ATOM  10016  N   ILE A 663      35.211  -4.847  -5.882  1.00  3.19           N  
ATOM  10017  CA  ILE A 663      34.429  -6.054  -5.722  1.00  3.19           C  
ATOM  10018  C   ILE A 663      33.418  -5.883  -4.603  1.00  3.19           C  
ATOM  10019  O   ILE A 663      32.247  -6.226  -4.767  1.00  3.19           O  
ATOM  10020  CB  ILE A 663      35.333  -7.254  -5.445  1.00  3.19           C  
ATOM  10021  CG1 ILE A 663      36.175  -7.569  -6.695  1.00  3.19           C  
ATOM  10022  CG2 ILE A 663      34.478  -8.452  -5.033  1.00  3.19           C  
ATOM  10023  CD1 ILE A 663      37.307  -8.531  -6.429  1.00  3.19           C  
ATOM  10024  H   ILE A 663      36.224  -4.878  -5.749  1.00  3.19           H  
ATOM  10025  HA  ILE A 663      33.885  -6.239  -6.646  1.00  3.19           H  
ATOM  10026  HB  ILE A 663      36.027  -7.002  -4.641  1.00  3.19           H  
ATOM  10027 1HG1 ILE A 663      35.528  -7.997  -7.459  1.00  3.19           H  
ATOM  10028 2HG1 ILE A 663      36.597  -6.638  -7.080  1.00  3.19           H  
ATOM  10029 1HG2 ILE A 663      35.124  -9.302  -4.826  1.00  3.19           H  
ATOM  10030 2HG2 ILE A 663      33.909  -8.203  -4.138  1.00  3.19           H  
ATOM  10031 3HG2 ILE A 663      33.790  -8.705  -5.840  1.00  3.19           H  
ATOM  10032 1HD1 ILE A 663      37.860  -8.706  -7.351  1.00  3.19           H  
ATOM  10033 2HD1 ILE A 663      37.975  -8.099  -5.681  1.00  3.19           H  
ATOM  10034 3HD1 ILE A 663      36.907  -9.473  -6.061  1.00  3.19           H  
ATOM  10035  N   ALA A 664      33.854  -5.339  -3.460  1.00  3.42           N  
ATOM  10036  CA  ALA A 664      32.943  -5.109  -2.347  1.00  3.42           C  
ATOM  10037  C   ALA A 664      31.820  -4.173  -2.765  1.00  3.42           C  
ATOM  10038  O   ALA A 664      30.667  -4.378  -2.401  1.00  3.42           O  
ATOM  10039  CB  ALA A 664      33.691  -4.522  -1.168  1.00  3.42           C  
ATOM  10040  H   ALA A 664      34.836  -5.084  -3.353  1.00  3.42           H  
ATOM  10041  HA  ALA A 664      32.506  -6.062  -2.060  1.00  3.42           H  
ATOM  10042 1HB  ALA A 664      33.001  -4.371  -0.339  1.00  3.42           H  
ATOM  10043 2HB  ALA A 664      34.483  -5.207  -0.870  1.00  3.42           H  
ATOM  10044 3HB  ALA A 664      34.129  -3.567  -1.458  1.00  3.42           H  
ATOM  10045  N   GLY A 665      32.143  -3.168  -3.576  1.00  3.72           N  
ATOM  10046  CA  GLY A 665      31.164  -2.222  -4.078  1.00  3.72           C  
ATOM  10047  C   GLY A 665      30.089  -2.945  -4.874  1.00  3.72           C  
ATOM  10048  O   GLY A 665      28.888  -2.753  -4.650  1.00  3.72           O  
ATOM  10049  H   GLY A 665      33.118  -3.027  -3.832  1.00  3.72           H  
ATOM  10050 1HA  GLY A 665      30.714  -1.680  -3.247  1.00  3.72           H  
ATOM  10051 2HA  GLY A 665      31.671  -1.498  -4.716  1.00  3.72           H  
ATOM  10052  N   ILE A 666      30.525  -3.809  -5.792  1.00  4.07           N  
ATOM  10053  CA  ILE A 666      29.607  -4.553  -6.639  1.00  4.07           C  
ATOM  10054  C   ILE A 666      28.735  -5.487  -5.818  1.00  4.07           C  
ATOM  10055  O   ILE A 666      27.507  -5.487  -5.964  1.00  4.07           O  
ATOM  10056  CB  ILE A 666      30.388  -5.409  -7.657  1.00  4.07           C  
ATOM  10057  CG1 ILE A 666      31.117  -4.510  -8.662  1.00  4.07           C  
ATOM  10058  CG2 ILE A 666      29.427  -6.357  -8.373  1.00  4.07           C  
ATOM  10059  CD1 ILE A 666      32.133  -5.222  -9.505  1.00  4.07           C  
ATOM  10060  H   ILE A 666      31.533  -3.918  -5.921  1.00  4.07           H  
ATOM  10061  HA  ILE A 666      28.968  -3.852  -7.166  1.00  4.07           H  
ATOM  10062  HB  ILE A 666      31.144  -5.990  -7.131  1.00  4.07           H  
ATOM  10063 1HG1 ILE A 666      30.385  -4.047  -9.321  1.00  4.07           H  
ATOM  10064 2HG1 ILE A 666      31.638  -3.737  -8.115  1.00  4.07           H  
ATOM  10065 1HG2 ILE A 666      29.982  -6.971  -9.079  1.00  4.07           H  
ATOM  10066 2HG2 ILE A 666      28.936  -7.003  -7.645  1.00  4.07           H  
ATOM  10067 3HG2 ILE A 666      28.675  -5.778  -8.907  1.00  4.07           H  
ATOM  10068 1HD1 ILE A 666      32.605  -4.505 -10.176  1.00  4.07           H  
ATOM  10069 2HD1 ILE A 666      32.891  -5.667  -8.861  1.00  4.07           H  
ATOM  10070 3HD1 ILE A 666      31.647  -6.001 -10.087  1.00  4.07           H  
ATOM  10071  N   VAL A 667      29.358  -6.254  -4.927  1.00  4.43           N  
ATOM  10072  CA  VAL A 667      28.625  -7.215  -4.125  1.00  4.43           C  
ATOM  10073  C   VAL A 667      27.660  -6.571  -3.152  1.00  4.43           C  
ATOM  10074  O   VAL A 667      26.492  -6.955  -3.102  1.00  4.43           O  
ATOM  10075  CB  VAL A 667      29.606  -8.105  -3.350  1.00  4.43           C  
ATOM  10076  CG1 VAL A 667      28.852  -8.976  -2.363  1.00  4.43           C  
ATOM  10077  CG2 VAL A 667      30.386  -8.967  -4.340  1.00  4.43           C  
ATOM  10078  H   VAL A 667      30.372  -6.186  -4.828  1.00  4.43           H  
ATOM  10079  HA  VAL A 667      28.054  -7.849  -4.803  1.00  4.43           H  
ATOM  10080  HB  VAL A 667      30.299  -7.472  -2.790  1.00  4.43           H  
ATOM  10081 1HG1 VAL A 667      29.557  -9.597  -1.813  1.00  4.43           H  
ATOM  10082 2HG1 VAL A 667      28.315  -8.339  -1.670  1.00  4.43           H  
ATOM  10083 3HG1 VAL A 667      28.147  -9.613  -2.896  1.00  4.43           H  
ATOM  10084 1HG2 VAL A 667      31.095  -9.592  -3.799  1.00  4.43           H  
ATOM  10085 2HG2 VAL A 667      29.694  -9.598  -4.895  1.00  4.43           H  
ATOM  10086 3HG2 VAL A 667      30.925  -8.326  -5.034  1.00  4.43           H  
ATOM  10087  N   LEU A 668      28.113  -5.579  -2.396  1.00  4.74           N  
ATOM  10088  CA  LEU A 668      27.228  -4.954  -1.435  1.00  4.74           C  
ATOM  10089  C   LEU A 668      26.091  -4.267  -2.155  1.00  4.74           C  
ATOM  10090  O   LEU A 668      24.945  -4.354  -1.715  1.00  4.74           O  
ATOM  10091  CB  LEU A 668      28.013  -3.986  -0.568  1.00  4.74           C  
ATOM  10092  CG  LEU A 668      29.015  -4.675   0.368  1.00  4.74           C  
ATOM  10093  CD1 LEU A 668      29.880  -3.631   1.044  1.00  4.74           C  
ATOM  10094  CD2 LEU A 668      28.247  -5.518   1.382  1.00  4.74           C  
ATOM  10095  H   LEU A 668      29.076  -5.257  -2.472  1.00  4.74           H  
ATOM  10096  HA  LEU A 668      26.812  -5.727  -0.797  1.00  4.74           H  
ATOM  10097 1HB  LEU A 668      28.572  -3.311  -1.219  1.00  4.74           H  
ATOM  10098 2HB  LEU A 668      27.320  -3.401   0.031  1.00  4.74           H  
ATOM  10099  HG  LEU A 668      29.670  -5.325  -0.217  1.00  4.74           H  
ATOM  10100 1HD1 LEU A 668      30.600  -4.122   1.698  1.00  4.74           H  
ATOM  10101 2HD1 LEU A 668      30.412  -3.061   0.280  1.00  4.74           H  
ATOM  10102 3HD1 LEU A 668      29.254  -2.961   1.630  1.00  4.74           H  
ATOM  10103 1HD2 LEU A 668      28.951  -6.022   2.044  1.00  4.74           H  
ATOM  10104 2HD2 LEU A 668      27.592  -4.875   1.970  1.00  4.74           H  
ATOM  10105 3HD2 LEU A 668      27.653  -6.256   0.859  1.00  4.74           H  
ATOM  10106  N   GLY A 669      26.390  -3.652  -3.305  1.00  4.88           N  
ATOM  10107  CA  GLY A 669      25.385  -3.000  -4.119  1.00  4.88           C  
ATOM  10108  C   GLY A 669      24.301  -4.006  -4.471  1.00  4.88           C  
ATOM  10109  O   GLY A 669      23.124  -3.767  -4.200  1.00  4.88           O  
ATOM  10110  H   GLY A 669      27.355  -3.599  -3.635  1.00  4.88           H  
ATOM  10111 1HA  GLY A 669      24.962  -2.151  -3.586  1.00  4.88           H  
ATOM  10112 2HA  GLY A 669      25.851  -2.620  -5.029  1.00  4.88           H  
ATOM  10113  N   CYS A 670      24.715  -5.157  -5.016  1.00  4.79           N  
ATOM  10114  CA  CYS A 670      23.800  -6.219  -5.418  1.00  4.79           C  
ATOM  10115  C   CYS A 670      22.980  -6.764  -4.248  1.00  4.79           C  
ATOM  10116  O   CYS A 670      21.837  -7.147  -4.434  1.00  4.79           O  
ATOM  10117  CB  CYS A 670      24.581  -7.374  -6.035  1.00  4.79           C  
ATOM  10118  SG  CYS A 670      25.359  -6.980  -7.614  1.00  4.79           S  
ATOM  10119  H   CYS A 670      25.714  -5.288  -5.196  1.00  4.79           H  
ATOM  10120  HA  CYS A 670      23.117  -5.818  -6.163  1.00  4.79           H  
ATOM  10121 1HB  CYS A 670      25.363  -7.688  -5.344  1.00  4.79           H  
ATOM  10122 2HB  CYS A 670      23.916  -8.220  -6.185  1.00  4.79           H  
ATOM  10123  HG  CYS A 670      26.305  -6.171  -7.068  1.00  4.79           H  
ATOM  10124  N   ILE A 671      23.563  -6.819  -3.050  1.00  4.49           N  
ATOM  10125  CA  ILE A 671      22.849  -7.283  -1.856  1.00  4.49           C  
ATOM  10126  C   ILE A 671      21.740  -6.331  -1.397  1.00  4.49           C  
ATOM  10127  O   ILE A 671      20.656  -6.779  -1.008  1.00  4.49           O  
ATOM  10128  CB  ILE A 671      23.818  -7.532  -0.693  1.00  4.49           C  
ATOM  10129  CG1 ILE A 671      24.716  -8.734  -1.013  1.00  4.49           C  
ATOM  10130  CG2 ILE A 671      23.058  -7.739   0.609  1.00  4.49           C  
ATOM  10131  CD1 ILE A 671      25.878  -8.875  -0.074  1.00  4.49           C  
ATOM  10132  H   ILE A 671      24.539  -6.538  -2.966  1.00  4.49           H  
ATOM  10133  HA  ILE A 671      22.381  -8.235  -2.101  1.00  4.49           H  
ATOM  10134  HB  ILE A 671      24.468  -6.666  -0.589  1.00  4.49           H  
ATOM  10135 1HG1 ILE A 671      24.118  -9.644  -0.958  1.00  4.49           H  
ATOM  10136 2HG1 ILE A 671      25.095  -8.635  -2.027  1.00  4.49           H  
ATOM  10137 1HG2 ILE A 671      23.768  -7.893   1.419  1.00  4.49           H  
ATOM  10138 2HG2 ILE A 671      22.454  -6.857   0.822  1.00  4.49           H  
ATOM  10139 3HG2 ILE A 671      22.410  -8.609   0.519  1.00  4.49           H  
ATOM  10140 1HD1 ILE A 671      26.468  -9.745  -0.358  1.00  4.49           H  
ATOM  10141 2HD1 ILE A 671      26.489  -7.990  -0.137  1.00  4.49           H  
ATOM  10142 3HD1 ILE A 671      25.515  -8.997   0.943  1.00  4.49           H  
ATOM  10143  N   ILE A 672      22.030  -5.021  -1.369  1.00  4.06           N  
ATOM  10144  CA  ILE A 672      21.020  -4.042  -0.958  1.00  4.06           C  
ATOM  10145  C   ILE A 672      19.970  -3.815  -2.062  1.00  4.06           C  
ATOM  10146  O   ILE A 672      18.805  -3.514  -1.774  1.00  4.06           O  
ATOM  10147  CB  ILE A 672      21.699  -2.732  -0.489  1.00  4.06           C  
ATOM  10148  CG1 ILE A 672      22.424  -2.034  -1.627  1.00  4.06           C  
ATOM  10149  CG2 ILE A 672      22.682  -3.054   0.625  1.00  4.06           C  
ATOM  10150  CD1 ILE A 672      23.000  -0.705  -1.246  1.00  4.06           C  
ATOM  10151  H   ILE A 672      22.961  -4.713  -1.657  1.00  4.06           H  
ATOM  10152  HA  ILE A 672      20.495  -4.447  -0.095  1.00  4.06           H  
ATOM  10153  HB  ILE A 672      20.942  -2.048  -0.116  1.00  4.06           H  
ATOM  10154 1HG1 ILE A 672      23.220  -2.666  -1.960  1.00  4.06           H  
ATOM  10155 2HG1 ILE A 672      21.739  -1.869  -2.456  1.00  4.06           H  
ATOM  10156 1HG2 ILE A 672      23.153  -2.136   0.975  1.00  4.06           H  
ATOM  10157 2HG2 ILE A 672      22.154  -3.528   1.450  1.00  4.06           H  
ATOM  10158 3HG2 ILE A 672      23.446  -3.733   0.248  1.00  4.06           H  
ATOM  10159 1HD1 ILE A 672      23.512  -0.281  -2.107  1.00  4.06           H  
ATOM  10160 2HD1 ILE A 672      22.203  -0.040  -0.924  1.00  4.06           H  
ATOM  10161 3HD1 ILE A 672      23.714  -0.839  -0.434  1.00  4.06           H  
ATOM  10162  N   CYS A 673      20.387  -4.013  -3.317  1.00  3.63           N  
ATOM  10163  CA  CYS A 673      19.524  -4.000  -4.493  1.00  3.63           C  
ATOM  10164  C   CYS A 673      19.050  -5.425  -4.542  1.00  3.63           C  
ATOM  10165  O   CYS A 673      19.490  -6.185  -3.698  1.00  3.63           O  
ATOM  10166  CB  CYS A 673      20.286  -3.645  -5.759  1.00  3.63           C  
ATOM  10167  SG  CYS A 673      21.018  -2.015  -5.697  1.00  3.63           S  
ATOM  10168  H   CYS A 673      21.376  -4.197  -3.477  1.00  3.63           H  
ATOM  10169  HA  CYS A 673      18.676  -3.331  -4.342  1.00  3.63           H  
ATOM  10170 1HB  CYS A 673      21.084  -4.373  -5.923  1.00  3.63           H  
ATOM  10171 2HB  CYS A 673      19.618  -3.684  -6.612  1.00  3.63           H  
ATOM  10172  HG  CYS A 673      22.017  -2.399  -4.856  1.00  3.63           H  
ATOM  10173  N   ILE A 674      18.130  -5.803  -5.435  1.00  3.27           N  
ATOM  10174  CA  ILE A 674      17.591  -7.189  -5.469  1.00  3.27           C  
ATOM  10175  C   ILE A 674      16.745  -7.436  -4.205  1.00  3.27           C  
ATOM  10176  O   ILE A 674      15.520  -7.594  -4.303  1.00  3.27           O  
ATOM  10177  CB  ILE A 674      18.699  -8.263  -5.623  1.00  3.27           C  
ATOM  10178  CG1 ILE A 674      19.407  -8.080  -6.980  1.00  3.27           C  
ATOM  10179  CG2 ILE A 674      18.080  -9.651  -5.545  1.00  3.27           C  
ATOM  10180  CD1 ILE A 674      20.667  -8.904  -7.127  1.00  3.27           C  
ATOM  10181  H   ILE A 674      17.792  -5.128  -6.101  1.00  3.27           H  
ATOM  10182  HA  ILE A 674      16.931  -7.279  -6.330  1.00  3.27           H  
ATOM  10183  HB  ILE A 674      19.441  -8.192  -4.839  1.00  3.27           H  
ATOM  10184 1HG1 ILE A 674      18.722  -8.354  -7.777  1.00  3.27           H  
ATOM  10185 2HG1 ILE A 674      19.676  -7.031  -7.095  1.00  3.27           H  
ATOM  10186 1HG2 ILE A 674      18.863 -10.399  -5.665  1.00  3.27           H  
ATOM  10187 2HG2 ILE A 674      17.598  -9.786  -4.580  1.00  3.27           H  
ATOM  10188 3HG2 ILE A 674      17.342  -9.764  -6.337  1.00  3.27           H  
ATOM  10189 1HD1 ILE A 674      21.116  -8.721  -8.102  1.00  3.27           H  
ATOM  10190 2HD1 ILE A 674      21.371  -8.629  -6.351  1.00  3.27           H  
ATOM  10191 3HD1 ILE A 674      20.422  -9.959  -7.032  1.00  3.27           H  
ATOM  10192  N   GLY A 675      17.379  -7.427  -3.032  1.00  3.04           N  
ATOM  10193  CA  GLY A 675      16.661  -7.440  -1.782  1.00  3.04           C  
ATOM  10194  C   GLY A 675      16.145  -6.020  -1.781  1.00  3.04           C  
ATOM  10195  O   GLY A 675      16.417  -5.306  -2.743  1.00  3.04           O  
ATOM  10196  H   GLY A 675      18.389  -7.333  -3.028  1.00  3.04           H  
ATOM  10197 1HA  GLY A 675      15.855  -8.173  -1.788  1.00  3.04           H  
ATOM  10198 2HA  GLY A 675      17.337  -7.614  -0.944  1.00  3.04           H  
ATOM  10199  N   THR A 676      15.380  -5.597  -0.779  1.00  2.97           N  
ATOM  10200  CA  THR A 676      14.760  -4.247  -0.755  1.00  2.97           C  
ATOM  10201  C   THR A 676      13.670  -4.130  -1.866  1.00  2.97           C  
ATOM  10202  O   THR A 676      12.504  -3.898  -1.562  1.00  2.97           O  
ATOM  10203  CB  THR A 676      15.781  -3.097  -0.942  1.00  2.97           C  
ATOM  10204  OG1 THR A 676      16.820  -3.172   0.041  1.00  2.97           O  
ATOM  10205  CG2 THR A 676      15.059  -1.770  -0.760  1.00  2.97           C  
ATOM  10206  H   THR A 676      15.223  -6.219   0.003  1.00  2.97           H  
ATOM  10207  HA  THR A 676      14.272  -4.107   0.207  1.00  2.97           H  
ATOM  10208  HB  THR A 676      16.211  -3.106  -1.915  1.00  2.97           H  
ATOM  10209  HG1 THR A 676      17.649  -3.446  -0.439  1.00  2.97           H  
ATOM  10210 1HG2 THR A 676      15.767  -0.956  -0.891  1.00  2.97           H  
ATOM  10211 2HG2 THR A 676      14.273  -1.688  -1.502  1.00  2.97           H  
ATOM  10212 3HG2 THR A 676      14.624  -1.716   0.234  1.00  2.97           H  
ATOM  10213  N   LEU A 677      14.046  -4.356  -3.135  1.00  3.06           N  
ATOM  10214  CA  LEU A 677      13.121  -4.386  -4.254  1.00  3.06           C  
ATOM  10215  C   LEU A 677      12.220  -5.601  -4.067  1.00  3.06           C  
ATOM  10216  O   LEU A 677      10.996  -5.507  -4.145  1.00  3.06           O  
ATOM  10217  CB  LEU A 677      13.871  -4.491  -5.581  1.00  3.06           C  
ATOM  10218  CG  LEU A 677      12.996  -4.425  -6.785  1.00  3.06           C  
ATOM  10219  CD1 LEU A 677      12.225  -3.086  -6.743  1.00  3.06           C  
ATOM  10220  CD2 LEU A 677      13.852  -4.505  -8.032  1.00  3.06           C  
ATOM  10221  H   LEU A 677      15.023  -4.512  -3.316  1.00  3.06           H  
ATOM  10222  HA  LEU A 677      12.522  -3.483  -4.242  1.00  3.06           H  
ATOM  10223 1HB  LEU A 677      14.611  -3.736  -5.664  1.00  3.06           H  
ATOM  10224 2HB  LEU A 677      14.380  -5.456  -5.602  1.00  3.06           H  
ATOM  10225  HG  LEU A 677      12.289  -5.244  -6.771  1.00  3.06           H  
ATOM  10226 1HD1 LEU A 677      11.572  -3.004  -7.612  1.00  3.06           H  
ATOM  10227 2HD1 LEU A 677      11.625  -3.052  -5.836  1.00  3.06           H  
ATOM  10228 3HD1 LEU A 677      12.926  -2.258  -6.740  1.00  3.06           H  
ATOM  10229 1HD2 LEU A 677      13.215  -4.446  -8.914  1.00  3.06           H  
ATOM  10230 2HD2 LEU A 677      14.562  -3.680  -8.038  1.00  3.06           H  
ATOM  10231 3HD2 LEU A 677      14.395  -5.450  -8.034  1.00  3.06           H  
ATOM  10232  N   TYR A 678      12.817  -6.740  -3.711  1.00  3.29           N  
ATOM  10233  CA  TYR A 678      12.034  -7.925  -3.402  1.00  3.29           C  
ATOM  10234  C   TYR A 678      10.962  -7.582  -2.395  1.00  3.29           C  
ATOM  10235  O   TYR A 678       9.806  -7.984  -2.544  1.00  3.29           O  
ATOM  10236  CB  TYR A 678      12.909  -9.029  -2.814  1.00  3.29           C  
ATOM  10237  CG  TYR A 678      12.105 -10.215  -2.332  1.00  3.29           C  
ATOM  10238  CD1 TYR A 678      11.662 -11.173  -3.227  1.00  3.29           C  
ATOM  10239  CD2 TYR A 678      11.801 -10.333  -0.979  1.00  3.29           C  
ATOM  10240  CE1 TYR A 678      10.920 -12.249  -2.772  1.00  3.29           C  
ATOM  10241  CE2 TYR A 678      11.062 -11.404  -0.525  1.00  3.29           C  
ATOM  10242  CZ  TYR A 678      10.620 -12.362  -1.416  1.00  3.29           C  
ATOM  10243  OH  TYR A 678       9.885 -13.439  -0.969  1.00  3.29           O  
ATOM  10244  H   TYR A 678      13.835  -6.812  -3.698  1.00  3.29           H  
ATOM  10245  HA  TYR A 678      11.549  -8.279  -4.312  1.00  3.29           H  
ATOM  10246 1HB  TYR A 678      13.625  -9.370  -3.561  1.00  3.29           H  
ATOM  10247 2HB  TYR A 678      13.475  -8.634  -1.971  1.00  3.29           H  
ATOM  10248  HD1 TYR A 678      11.898 -11.078  -4.286  1.00  3.29           H  
ATOM  10249  HD2 TYR A 678      12.148  -9.576  -0.277  1.00  3.29           H  
ATOM  10250  HE1 TYR A 678      10.571 -13.005  -3.476  1.00  3.29           H  
ATOM  10251  HE2 TYR A 678      10.827 -11.493   0.536  1.00  3.29           H  
ATOM  10252  HH  TYR A 678       9.643 -13.992  -1.715  1.00  3.29           H  
ATOM  10253  N   VAL A 679      11.373  -6.864  -1.355  1.00  3.65           N  
ATOM  10254  CA  VAL A 679      10.515  -6.483  -0.258  1.00  3.65           C  
ATOM  10255  C   VAL A 679       9.413  -5.544  -0.755  1.00  3.65           C  
ATOM  10256  O   VAL A 679       8.244  -5.740  -0.430  1.00  3.65           O  
ATOM  10257  CB  VAL A 679      11.345  -5.837   0.855  1.00  3.65           C  
ATOM  10258  CG1 VAL A 679      10.441  -5.330   1.923  1.00  3.65           C  
ATOM  10259  CG2 VAL A 679      12.346  -6.856   1.373  1.00  3.65           C  
ATOM  10260  H   VAL A 679      12.334  -6.561  -1.344  1.00  3.65           H  
ATOM  10261  HA  VAL A 679      10.060  -7.380   0.149  1.00  3.65           H  
ATOM  10262  HB  VAL A 679      11.867  -4.984   0.466  1.00  3.65           H  
ATOM  10263 1HG1 VAL A 679      11.031  -4.859   2.704  1.00  3.65           H  
ATOM  10264 2HG1 VAL A 679       9.751  -4.606   1.490  1.00  3.65           H  
ATOM  10265 3HG1 VAL A 679       9.886  -6.161   2.340  1.00  3.65           H  
ATOM  10266 1HG2 VAL A 679      12.950  -6.405   2.161  1.00  3.65           H  
ATOM  10267 2HG2 VAL A 679      11.812  -7.718   1.771  1.00  3.65           H  
ATOM  10268 3HG2 VAL A 679      12.990  -7.174   0.555  1.00  3.65           H  
ATOM  10269  N   LYS A 680       9.761  -4.586  -1.622  1.00  4.12           N  
ATOM  10270  CA  LYS A 680       8.778  -3.670  -2.208  1.00  4.12           C  
ATOM  10271  C   LYS A 680       7.587  -4.456  -2.740  1.00  4.12           C  
ATOM  10272  O   LYS A 680       6.418  -4.117  -2.496  1.00  4.12           O  
ATOM  10273  CB  LYS A 680       9.389  -2.903  -3.395  1.00  4.12           C  
ATOM  10274  CG  LYS A 680       8.474  -1.910  -4.053  1.00  4.12           C  
ATOM  10275  CD  LYS A 680       9.109  -1.238  -5.260  1.00  4.12           C  
ATOM  10276  CE  LYS A 680       8.208  -0.096  -5.800  1.00  4.12           C  
ATOM  10277  NZ  LYS A 680       7.013  -0.588  -6.519  1.00  4.12           N  
ATOM  10278  H   LYS A 680      10.745  -4.459  -1.845  1.00  4.12           H  
ATOM  10279  HA  LYS A 680       8.433  -2.976  -1.444  1.00  4.12           H  
ATOM  10280 1HB  LYS A 680      10.298  -2.391  -3.072  1.00  4.12           H  
ATOM  10281 2HB  LYS A 680       9.658  -3.590  -4.174  1.00  4.12           H  
ATOM  10282 1HG  LYS A 680       7.531  -2.383  -4.328  1.00  4.12           H  
ATOM  10283 2HG  LYS A 680       8.297  -1.143  -3.340  1.00  4.12           H  
ATOM  10284 1HD  LYS A 680      10.083  -0.851  -4.973  1.00  4.12           H  
ATOM  10285 2HD  LYS A 680       9.245  -1.976  -6.050  1.00  4.12           H  
ATOM  10286 1HE  LYS A 680       7.878   0.502  -4.953  1.00  4.12           H  
ATOM  10287 2HE  LYS A 680       8.774   0.535  -6.482  1.00  4.12           H  
ATOM  10288 1HZ  LYS A 680       6.463   0.208  -6.821  1.00  4.12           H  
ATOM  10289 2HZ  LYS A 680       7.304  -1.119  -7.328  1.00  4.12           H  
ATOM  10290 3HZ  LYS A 680       6.460  -1.166  -5.907  1.00  4.12           H  
ATOM  10291  N   PHE A 681       7.891  -5.529  -3.468  1.00  4.66           N  
ATOM  10292  CA  PHE A 681       6.845  -6.355  -4.039  1.00  4.66           C  
ATOM  10293  C   PHE A 681       6.200  -7.277  -2.993  1.00  4.66           C  
ATOM  10294  O   PHE A 681       4.976  -7.389  -2.933  1.00  4.66           O  
ATOM  10295  CB  PHE A 681       7.411  -7.185  -5.186  1.00  4.66           C  
ATOM  10296  CG  PHE A 681       7.760  -6.370  -6.406  1.00  4.66           C  
ATOM  10297  CD1 PHE A 681       9.078  -6.061  -6.704  1.00  4.66           C  
ATOM  10298  CD2 PHE A 681       6.764  -5.905  -7.254  1.00  4.66           C  
ATOM  10299  CE1 PHE A 681       9.393  -5.317  -7.823  1.00  4.66           C  
ATOM  10300  CE2 PHE A 681       7.079  -5.159  -8.372  1.00  4.66           C  
ATOM  10301  CZ  PHE A 681       8.399  -4.867  -8.655  1.00  4.66           C  
ATOM  10302  H   PHE A 681       8.880  -5.746  -3.630  1.00  4.66           H  
ATOM  10303  HA  PHE A 681       6.072  -5.699  -4.438  1.00  4.66           H  
ATOM  10304 1HB  PHE A 681       8.320  -7.687  -4.842  1.00  4.66           H  
ATOM  10305 2HB  PHE A 681       6.697  -7.953  -5.473  1.00  4.66           H  
ATOM  10306  HD1 PHE A 681       9.866  -6.422  -6.047  1.00  4.66           H  
ATOM  10307  HD2 PHE A 681       5.720  -6.138  -7.029  1.00  4.66           H  
ATOM  10308  HE1 PHE A 681      10.423  -5.089  -8.052  1.00  4.66           H  
ATOM  10309  HE2 PHE A 681       6.288  -4.800  -9.032  1.00  4.66           H  
ATOM  10310  HZ  PHE A 681       8.652  -4.280  -9.537  1.00  4.66           H  
ATOM  10311  N   ALA A 682       7.013  -7.902  -2.137  1.00  5.19           N  
ATOM  10312  CA  ALA A 682       6.533  -8.842  -1.119  1.00  5.19           C  
ATOM  10313  C   ALA A 682       5.548  -8.190  -0.148  1.00  5.19           C  
ATOM  10314  O   ALA A 682       4.599  -8.825   0.315  1.00  5.19           O  
ATOM  10315  CB  ALA A 682       7.707  -9.413  -0.342  1.00  5.19           C  
ATOM  10316  H   ALA A 682       8.016  -7.756  -2.213  1.00  5.19           H  
ATOM  10317  HA  ALA A 682       6.019  -9.654  -1.631  1.00  5.19           H  
ATOM  10318 1HB  ALA A 682       7.346 -10.136   0.386  1.00  5.19           H  
ATOM  10319 2HB  ALA A 682       8.398  -9.900  -1.031  1.00  5.19           H  
ATOM  10320 3HB  ALA A 682       8.210  -8.612   0.169  1.00  5.19           H  
ATOM  10321  N   LYS A 683       5.760  -6.909   0.136  1.00  5.60           N  
ATOM  10322  CA  LYS A 683       4.931  -6.142   1.053  1.00  5.60           C  
ATOM  10323  C   LYS A 683       3.737  -5.491   0.367  1.00  5.60           C  
ATOM  10324  O   LYS A 683       2.938  -4.828   1.032  1.00  5.60           O  
ATOM  10325  CB  LYS A 683       5.760  -5.065   1.753  1.00  5.60           C  
ATOM  10326  CG  LYS A 683       6.895  -5.596   2.596  1.00  5.60           C  
ATOM  10327  CD  LYS A 683       6.393  -6.393   3.783  1.00  5.60           C  
ATOM  10328  CE  LYS A 683       7.547  -6.838   4.675  1.00  5.60           C  
ATOM  10329  NZ  LYS A 683       7.079  -7.662   5.830  1.00  5.60           N  
ATOM  10330  H   LYS A 683       6.572  -6.452  -0.271  1.00  5.60           H  
ATOM  10331  HA  LYS A 683       4.544  -6.824   1.810  1.00  5.60           H  
ATOM  10332 1HB  LYS A 683       6.192  -4.400   0.998  1.00  5.60           H  
ATOM  10333 2HB  LYS A 683       5.118  -4.470   2.391  1.00  5.60           H  
ATOM  10334 1HG  LYS A 683       7.507  -6.248   1.977  1.00  5.60           H  
ATOM  10335 2HG  LYS A 683       7.508  -4.765   2.942  1.00  5.60           H  
ATOM  10336 1HD  LYS A 683       5.703  -5.780   4.368  1.00  5.60           H  
ATOM  10337 2HD  LYS A 683       5.857  -7.272   3.425  1.00  5.60           H  
ATOM  10338 1HE  LYS A 683       8.246  -7.425   4.081  1.00  5.60           H  
ATOM  10339 2HE  LYS A 683       8.062  -5.955   5.056  1.00  5.60           H  
ATOM  10340 1HZ  LYS A 683       7.872  -7.935   6.393  1.00  5.60           H  
ATOM  10341 2HZ  LYS A 683       6.437  -7.121   6.395  1.00  5.60           H  
ATOM  10342 3HZ  LYS A 683       6.610  -8.488   5.488  1.00  5.60           H  
ATOM  10343  N   SER A 684       3.569  -5.722  -0.943  1.00  5.80           N  
ATOM  10344  CA  SER A 684       2.476  -5.112  -1.676  1.00  5.80           C  
ATOM  10345  C   SER A 684       1.624  -6.141  -2.446  1.00  5.80           C  
ATOM  10346  O   SER A 684       1.434  -5.994  -3.657  1.00  5.80           O  
ATOM  10347  CB  SER A 684       3.059  -4.151  -2.703  1.00  5.80           C  
ATOM  10348  OG  SER A 684       3.870  -3.185  -2.098  1.00  5.80           O  
ATOM  10349  H   SER A 684       4.218  -6.317  -1.456  1.00  5.80           H  
ATOM  10350  HA  SER A 684       1.841  -4.567  -0.980  1.00  5.80           H  
ATOM  10351 1HB  SER A 684       3.642  -4.707  -3.439  1.00  5.80           H  
ATOM  10352 2HB  SER A 684       2.241  -3.662  -3.230  1.00  5.80           H  
ATOM  10353  HG  SER A 684       4.794  -3.560  -2.146  1.00  5.80           H  
ATOM  10354  N   PRO A 685       1.010  -7.150  -1.783  1.00  5.74           N  
ATOM  10355  CA  PRO A 685       0.212  -8.204  -2.393  1.00  5.74           C  
ATOM  10356  C   PRO A 685      -1.179  -7.706  -2.739  1.00  5.74           C  
ATOM  10357  O   PRO A 685      -2.166  -8.178  -2.182  1.00  5.74           O  
ATOM  10358  CB  PRO A 685       0.132  -9.247  -1.281  1.00  5.74           C  
ATOM  10359  CG  PRO A 685       0.145  -8.416  -0.016  1.00  5.74           C  
ATOM  10360  CD  PRO A 685       1.107  -7.280  -0.315  1.00  5.74           C  
ATOM  10361  HA  PRO A 685       0.733  -8.591  -3.281  1.00  5.74           H  
ATOM  10362 1HB  PRO A 685      -0.781  -9.857  -1.394  1.00  5.74           H  
ATOM  10363 2HB  PRO A 685       0.991  -9.931  -1.347  1.00  5.74           H  
ATOM  10364 1HG  PRO A 685      -0.871  -8.062   0.211  1.00  5.74           H  
ATOM  10365 2HG  PRO A 685       0.468  -9.031   0.836  1.00  5.74           H  
ATOM  10366 1HD  PRO A 685       0.810  -6.356   0.203  1.00  5.74           H  
ATOM  10367 2HD  PRO A 685       2.098  -7.640  -0.018  1.00  5.74           H  
ATOM  10368  N   GLU A 686      -1.262  -6.749  -3.652  1.00  5.45           N  
ATOM  10369  CA  GLU A 686      -2.552  -6.142  -3.971  1.00  5.45           C  
ATOM  10370  C   GLU A 686      -3.348  -6.929  -5.015  1.00  5.45           C  
ATOM  10371  O   GLU A 686      -4.520  -6.640  -5.267  1.00  5.45           O  
ATOM  10372  CB  GLU A 686      -2.371  -4.696  -4.432  1.00  5.45           C  
ATOM  10373  CG  GLU A 686      -1.805  -3.752  -3.359  1.00  5.45           C  
ATOM  10374  CD  GLU A 686      -1.775  -2.318  -3.820  1.00  5.45           C  
ATOM  10375  OE1 GLU A 686      -2.757  -1.877  -4.382  1.00  5.45           O  
ATOM  10376  OE2 GLU A 686      -0.783  -1.635  -3.655  1.00  5.45           O  
ATOM  10377  H   GLU A 686      -0.400  -6.411  -4.078  1.00  5.45           H  
ATOM  10378  HA  GLU A 686      -3.145  -6.122  -3.056  1.00  5.45           H  
ATOM  10379 1HB  GLU A 686      -1.694  -4.670  -5.286  1.00  5.45           H  
ATOM  10380 2HB  GLU A 686      -3.329  -4.295  -4.760  1.00  5.45           H  
ATOM  10381 1HG  GLU A 686      -2.418  -3.825  -2.462  1.00  5.45           H  
ATOM  10382 2HG  GLU A 686      -0.792  -4.073  -3.102  1.00  5.45           H  
ATOM  10383  N   ALA A 687      -2.733  -7.952  -5.607  1.00  5.01           N  
ATOM  10384  CA  ALA A 687      -3.405  -8.759  -6.623  1.00  5.01           C  
ATOM  10385  C   ALA A 687      -4.330  -9.763  -5.949  1.00  5.01           C  
ATOM  10386  O   ALA A 687      -4.057 -10.966  -5.915  1.00  5.01           O  
ATOM  10387  CB  ALA A 687      -2.401  -9.478  -7.503  1.00  5.01           C  
ATOM  10388  H   ALA A 687      -1.782  -8.160  -5.353  1.00  5.01           H  
ATOM  10389  HA  ALA A 687      -4.011  -8.097  -7.240  1.00  5.01           H  
ATOM  10390 1HB  ALA A 687      -2.930 -10.054  -8.259  1.00  5.01           H  
ATOM  10391 2HB  ALA A 687      -1.770  -8.740  -7.988  1.00  5.01           H  
ATOM  10392 3HB  ALA A 687      -1.791 -10.143  -6.898  1.00  5.01           H  
ATOM  10393  N   GLU A 688      -5.420  -9.250  -5.403  1.00  4.54           N  
ATOM  10394  CA  GLU A 688      -6.344 -10.064  -4.640  1.00  4.54           C  
ATOM  10395  C   GLU A 688      -6.972 -11.120  -5.544  1.00  4.54           C  
ATOM  10396  O   GLU A 688      -7.228 -10.843  -6.719  1.00  4.54           O  
ATOM  10397  CB  GLU A 688      -7.460  -9.207  -4.043  1.00  4.54           C  
ATOM  10398  CG  GLU A 688      -7.044  -8.239  -2.969  1.00  4.54           C  
ATOM  10399  CD  GLU A 688      -8.225  -7.458  -2.410  1.00  4.54           C  
ATOM  10400  OE1 GLU A 688      -9.340  -7.642  -2.893  1.00  4.54           O  
ATOM  10401  OE2 GLU A 688      -8.022  -6.688  -1.496  1.00  4.54           O  
ATOM  10402  H   GLU A 688      -5.543  -8.240  -5.485  1.00  4.54           H  
ATOM  10403  HA  GLU A 688      -5.775 -10.523  -3.838  1.00  4.54           H  
ATOM  10404 1HB  GLU A 688      -7.940  -8.634  -4.837  1.00  4.54           H  
ATOM  10405 2HB  GLU A 688      -8.211  -9.859  -3.611  1.00  4.54           H  
ATOM  10406 1HG  GLU A 688      -6.566  -8.793  -2.161  1.00  4.54           H  
ATOM  10407 2HG  GLU A 688      -6.310  -7.545  -3.381  1.00  4.54           H  
ATOM  10408  N   PRO A 689      -7.219 -12.335  -5.035  1.00  4.14           N  
ATOM  10409  CA  PRO A 689      -7.856 -13.407  -5.754  1.00  4.14           C  
ATOM  10410  C   PRO A 689      -9.336 -13.152  -5.988  1.00  4.14           C  
ATOM  10411  O   PRO A 689     -10.027 -12.559  -5.148  1.00  4.14           O  
ATOM  10412  CB  PRO A 689      -7.639 -14.609  -4.833  1.00  4.14           C  
ATOM  10413  CG  PRO A 689      -7.520 -14.011  -3.447  1.00  4.14           C  
ATOM  10414  CD  PRO A 689      -6.831 -12.676  -3.654  1.00  4.14           C  
ATOM  10415  HA  PRO A 689      -7.327 -13.547  -6.700  1.00  4.14           H  
ATOM  10416 1HB  PRO A 689      -8.487 -15.304  -4.933  1.00  4.14           H  
ATOM  10417 2HB  PRO A 689      -6.738 -15.158  -5.145  1.00  4.14           H  
ATOM  10418 1HG  PRO A 689      -8.519 -13.900  -3.002  1.00  4.14           H  
ATOM  10419 2HG  PRO A 689      -6.953 -14.686  -2.788  1.00  4.14           H  
ATOM  10420 1HD  PRO A 689      -7.236 -11.958  -2.929  1.00  4.14           H  
ATOM  10421 2HD  PRO A 689      -5.738 -12.792  -3.577  1.00  4.14           H  
ATOM  10422  N   ARG A 690      -9.823 -13.688  -7.094  1.00  3.90           N  
ATOM  10423  CA  ARG A 690     -11.229 -13.681  -7.469  1.00  3.90           C  
ATOM  10424  C   ARG A 690     -11.584 -15.047  -8.033  1.00  3.90           C  
ATOM  10425  O   ARG A 690     -10.702 -15.767  -8.505  1.00  3.90           O  
ATOM  10426  CB  ARG A 690     -11.517 -12.595  -8.499  1.00  3.90           C  
ATOM  10427  CG  ARG A 690     -11.288 -11.148  -8.012  1.00  3.90           C  
ATOM  10428  CD  ARG A 690     -12.313 -10.748  -7.003  1.00  3.90           C  
ATOM  10429  NE  ARG A 690     -12.191  -9.354  -6.593  1.00  3.90           N  
ATOM  10430  CZ  ARG A 690     -11.404  -8.905  -5.581  1.00  3.90           C  
ATOM  10431  NH1 ARG A 690     -10.665  -9.711  -4.868  1.00  3.90           N  
ATOM  10432  NH2 ARG A 690     -11.360  -7.625  -5.275  1.00  3.90           N  
ATOM  10433  H   ARG A 690      -9.154 -14.103  -7.737  1.00  3.90           H  
ATOM  10434  HA  ARG A 690     -11.832 -13.501  -6.582  1.00  3.90           H  
ATOM  10435 1HB  ARG A 690     -10.880 -12.755  -9.369  1.00  3.90           H  
ATOM  10436 2HB  ARG A 690     -12.553 -12.675  -8.830  1.00  3.90           H  
ATOM  10437 1HG  ARG A 690     -10.299 -11.047  -7.565  1.00  3.90           H  
ATOM  10438 2HG  ARG A 690     -11.363 -10.470  -8.860  1.00  3.90           H  
ATOM  10439 1HD  ARG A 690     -13.306 -10.893  -7.423  1.00  3.90           H  
ATOM  10440 2HD  ARG A 690     -12.202 -11.371  -6.117  1.00  3.90           H  
ATOM  10441  HE  ARG A 690     -12.735  -8.670  -7.098  1.00  3.90           H  
ATOM  10442 1HH1 ARG A 690     -10.630 -10.727  -5.043  1.00  3.90           H  
ATOM  10443 2HH1 ARG A 690     -10.091  -9.287  -4.122  1.00  3.90           H  
ATOM  10444 1HH2 ARG A 690     -11.909  -6.951  -5.787  1.00  3.90           H  
ATOM  10445 2HH2 ARG A 690     -10.751  -7.338  -4.491  1.00  3.90           H  
ATOM  10446  N   THR A 691     -12.861 -15.420  -8.019  1.00  3.84           N  
ATOM  10447  CA  THR A 691     -13.194 -16.707  -8.623  1.00  3.84           C  
ATOM  10448  C   THR A 691     -14.189 -16.561  -9.761  1.00  3.84           C  
ATOM  10449  O   THR A 691     -15.026 -15.656  -9.767  1.00  3.84           O  
ATOM  10450  CB  THR A 691     -13.775 -17.673  -7.575  1.00  3.84           C  
ATOM  10451  OG1 THR A 691     -14.999 -17.138  -7.060  1.00  3.84           O  
ATOM  10452  CG2 THR A 691     -12.794 -17.870  -6.431  1.00  3.84           C  
ATOM  10453  H   THR A 691     -13.579 -14.835  -7.614  1.00  3.84           H  
ATOM  10454  HA  THR A 691     -12.293 -17.159  -9.035  1.00  3.84           H  
ATOM  10455  HB  THR A 691     -13.972 -18.633  -8.048  1.00  3.84           H  
ATOM  10456  HG1 THR A 691     -15.644 -17.094  -7.774  1.00  3.84           H  
ATOM  10457 1HG2 THR A 691     -13.217 -18.562  -5.706  1.00  3.84           H  
ATOM  10458 2HG2 THR A 691     -11.862 -18.280  -6.826  1.00  3.84           H  
ATOM  10459 3HG2 THR A 691     -12.594 -16.918  -5.948  1.00  3.84           H  
ATOM  10460  N   ILE A 692     -14.115 -17.507 -10.687  1.00  3.98           N  
ATOM  10461  CA  ILE A 692     -15.010 -17.608 -11.827  1.00  3.98           C  
ATOM  10462  C   ILE A 692     -15.813 -18.892 -11.748  1.00  3.98           C  
ATOM  10463  O   ILE A 692     -15.240 -19.971 -11.588  1.00  3.98           O  
ATOM  10464  CB  ILE A 692     -14.207 -17.651 -13.134  1.00  3.98           C  
ATOM  10465  CG1 ILE A 692     -13.365 -16.404 -13.308  1.00  3.98           C  
ATOM  10466  CG2 ILE A 692     -15.130 -17.837 -14.329  1.00  3.98           C  
ATOM  10467  CD1 ILE A 692     -12.388 -16.534 -14.441  1.00  3.98           C  
ATOM  10468  H   ILE A 692     -13.351 -18.177 -10.611  1.00  3.98           H  
ATOM  10469  HA  ILE A 692     -15.692 -16.758 -11.829  1.00  3.98           H  
ATOM  10470  HB  ILE A 692     -13.540 -18.474 -13.080  1.00  3.98           H  
ATOM  10471 1HG1 ILE A 692     -14.017 -15.554 -13.499  1.00  3.98           H  
ATOM  10472 2HG1 ILE A 692     -12.797 -16.214 -12.395  1.00  3.98           H  
ATOM  10473 1HG2 ILE A 692     -14.538 -17.900 -15.240  1.00  3.98           H  
ATOM  10474 2HG2 ILE A 692     -15.697 -18.748 -14.211  1.00  3.98           H  
ATOM  10475 3HG2 ILE A 692     -15.816 -16.993 -14.398  1.00  3.98           H  
ATOM  10476 1HD1 ILE A 692     -11.809 -15.616 -14.527  1.00  3.98           H  
ATOM  10477 2HD1 ILE A 692     -11.717 -17.369 -14.249  1.00  3.98           H  
ATOM  10478 3HD1 ILE A 692     -12.924 -16.710 -15.370  1.00  3.98           H  
ATOM  10479  N   SER A 693     -17.130 -18.789 -11.886  1.00  4.33           N  
ATOM  10480  CA  SER A 693     -17.979 -19.977 -11.918  1.00  4.33           C  
ATOM  10481  C   SER A 693     -18.186 -20.403 -13.376  1.00  4.33           C  
ATOM  10482  O   SER A 693     -18.589 -19.589 -14.210  1.00  4.33           O  
ATOM  10483  CB  SER A 693     -19.311 -19.697 -11.259  1.00  4.33           C  
ATOM  10484  OG  SER A 693     -19.150 -19.412  -9.891  1.00  4.33           O  
ATOM  10485  H   SER A 693     -17.547 -17.875 -11.993  1.00  4.33           H  
ATOM  10486  HA  SER A 693     -17.479 -20.790 -11.386  1.00  4.33           H  
ATOM  10487 1HB  SER A 693     -19.795 -18.856 -11.754  1.00  4.33           H  
ATOM  10488 2HB  SER A 693     -19.959 -20.564 -11.380  1.00  4.33           H  
ATOM  10489  HG  SER A 693     -20.039 -19.276  -9.544  1.00  4.33           H  
ATOM  10490  N   ILE A 694     -17.896 -21.669 -13.679  1.00  4.89           N  
ATOM  10491  CA  ILE A 694     -18.007 -22.206 -15.038  1.00  4.89           C  
ATOM  10492  C   ILE A 694     -19.031 -23.342 -15.100  1.00  4.89           C  
ATOM  10493  O   ILE A 694     -18.995 -24.265 -14.283  1.00  4.89           O  
ATOM  10494  CB  ILE A 694     -16.634 -22.726 -15.522  1.00  4.89           C  
ATOM  10495  CG1 ILE A 694     -15.625 -21.634 -15.436  1.00  4.89           C  
ATOM  10496  CG2 ILE A 694     -16.698 -23.236 -16.930  1.00  4.89           C  
ATOM  10497  CD1 ILE A 694     -14.889 -21.685 -14.158  1.00  4.89           C  
ATOM  10498  H   ILE A 694     -17.553 -22.291 -12.947  1.00  4.89           H  
ATOM  10499  HA  ILE A 694     -18.334 -21.410 -15.704  1.00  4.89           H  
ATOM  10500  HB  ILE A 694     -16.307 -23.527 -14.867  1.00  4.89           H  
ATOM  10501 1HG1 ILE A 694     -14.914 -21.718 -16.255  1.00  4.89           H  
ATOM  10502 2HG1 ILE A 694     -16.132 -20.678 -15.517  1.00  4.89           H  
ATOM  10503 1HG2 ILE A 694     -15.716 -23.595 -17.230  1.00  4.89           H  
ATOM  10504 2HG2 ILE A 694     -17.401 -24.042 -16.981  1.00  4.89           H  
ATOM  10505 3HG2 ILE A 694     -17.011 -22.434 -17.597  1.00  4.89           H  
ATOM  10506 1HD1 ILE A 694     -14.179 -20.871 -14.110  1.00  4.89           H  
ATOM  10507 2HD1 ILE A 694     -15.584 -21.600 -13.348  1.00  4.89           H  
ATOM  10508 3HD1 ILE A 694     -14.375 -22.639 -14.079  1.00  4.89           H  
ATOM  10509  N   GLY A 695     -19.980 -23.263 -16.033  1.00  5.61           N  
ATOM  10510  CA  GLY A 695     -20.974 -24.333 -16.163  1.00  5.61           C  
ATOM  10511  C   GLY A 695     -20.431 -25.460 -17.041  1.00  5.61           C  
ATOM  10512  O   GLY A 695     -19.279 -25.406 -17.471  1.00  5.61           O  
ATOM  10513  H   GLY A 695     -20.000 -22.479 -16.669  1.00  5.61           H  
ATOM  10514 1HA  GLY A 695     -21.238 -24.723 -15.181  1.00  5.61           H  
ATOM  10515 2HA  GLY A 695     -21.889 -23.934 -16.603  1.00  5.61           H  
ATOM  10516  N   THR A 696     -21.248 -26.473 -17.299  1.00  6.41           N  
ATOM  10517  CA  THR A 696     -20.823 -27.604 -18.133  1.00  6.41           C  
ATOM  10518  C   THR A 696     -21.784 -27.959 -19.305  1.00  6.41           C  
ATOM  10519  O   THR A 696     -21.349 -27.891 -20.454  1.00  6.41           O  
ATOM  10520  CB  THR A 696     -20.460 -28.832 -17.265  1.00  6.41           C  
ATOM  10521  OG1 THR A 696     -19.385 -28.481 -16.393  1.00  6.41           O  
ATOM  10522  CG2 THR A 696     -20.018 -29.968 -18.119  1.00  6.41           C  
ATOM  10523  H   THR A 696     -22.192 -26.435 -16.915  1.00  6.41           H  
ATOM  10524  HA  THR A 696     -19.885 -27.313 -18.603  1.00  6.41           H  
ATOM  10525  HB  THR A 696     -21.301 -29.143 -16.671  1.00  6.41           H  
ATOM  10526  HG1 THR A 696     -18.715 -27.980 -16.899  1.00  6.41           H  
ATOM  10527 1HG2 THR A 696     -19.756 -30.813 -17.484  1.00  6.41           H  
ATOM  10528 2HG2 THR A 696     -20.820 -30.240 -18.790  1.00  6.41           H  
ATOM  10529 3HG2 THR A 696     -19.150 -29.667 -18.702  1.00  6.41           H  
ATOM  10530  N   GLU A 697     -23.075 -28.310 -19.083  1.00  7.13           N  
ATOM  10531  CA  GLU A 697     -23.773 -28.471 -17.801  1.00  7.13           C  
ATOM  10532  C   GLU A 697     -23.957 -29.947 -17.423  1.00  7.13           C  
ATOM  10533  O   GLU A 697     -23.860 -30.310 -16.254  1.00  7.13           O  
ATOM  10534  CB  GLU A 697     -25.153 -27.816 -17.868  1.00  7.13           C  
ATOM  10535  CG  GLU A 697     -25.159 -26.318 -18.203  1.00  7.13           C  
ATOM  10536  CD  GLU A 697     -24.409 -25.470 -17.239  1.00  7.13           C  
ATOM  10537  OE1 GLU A 697     -23.841 -26.008 -16.320  1.00  7.13           O  
ATOM  10538  OE2 GLU A 697     -24.374 -24.283 -17.424  1.00  7.13           O  
ATOM  10539  H   GLU A 697     -23.624 -28.474 -19.913  1.00  7.13           H  
ATOM  10540  HA  GLU A 697     -23.224 -28.003 -17.003  1.00  7.13           H  
ATOM  10541 1HB  GLU A 697     -25.756 -28.323 -18.620  1.00  7.13           H  
ATOM  10542 2HB  GLU A 697     -25.659 -27.943 -16.911  1.00  7.13           H  
ATOM  10543 1HG  GLU A 697     -24.723 -26.184 -19.192  1.00  7.13           H  
ATOM  10544 2HG  GLU A 697     -26.192 -25.976 -18.245  1.00  7.13           H  
ATOM  10545  N   GLY A 698     -24.230 -30.790 -18.420  1.00  7.62           N  
ATOM  10546  CA  GLY A 698     -24.541 -32.205 -18.197  1.00  7.62           C  
ATOM  10547  C   GLY A 698     -23.341 -33.151 -18.268  1.00  7.62           C  
ATOM  10548  O   GLY A 698     -23.511 -34.371 -18.296  1.00  7.62           O  
ATOM  10549  H   GLY A 698     -24.264 -30.436 -19.362  1.00  7.62           H  
ATOM  10550 1HA  GLY A 698     -25.016 -32.308 -17.222  1.00  7.62           H  
ATOM  10551 2HA  GLY A 698     -25.282 -32.518 -18.930  1.00  7.62           H  
ATOM  10552  N   GLY A 699     -22.140 -32.598 -18.353  1.00  7.76           N  
ATOM  10553  CA  GLY A 699     -20.941 -33.420 -18.481  1.00  7.76           C  
ATOM  10554  C   GLY A 699     -20.463 -33.930 -17.127  1.00  7.76           C  
ATOM  10555  O   GLY A 699     -20.988 -33.550 -16.080  1.00  7.76           O  
ATOM  10556  H   GLY A 699     -22.069 -31.595 -18.316  1.00  7.76           H  
ATOM  10557 1HA  GLY A 699     -21.150 -34.268 -19.135  1.00  7.76           H  
ATOM  10558 2HA  GLY A 699     -20.151 -32.843 -18.957  1.00  7.76           H  
ATOM  10559  N   GLU A 700     -19.370 -34.694 -17.143  1.00  7.49           N  
ATOM  10560  CA  GLU A 700     -18.817 -35.314 -15.933  1.00  7.49           C  
ATOM  10561  C   GLU A 700     -18.397 -34.321 -14.855  1.00  7.49           C  
ATOM  10562  O   GLU A 700     -18.502 -34.607 -13.664  1.00  7.49           O  
ATOM  10563  CB  GLU A 700     -17.617 -36.186 -16.301  1.00  7.49           C  
ATOM  10564  CG  GLU A 700     -17.974 -37.448 -17.084  1.00  7.49           C  
ATOM  10565  CD  GLU A 700     -16.766 -38.272 -17.475  1.00  7.49           C  
ATOM  10566  OE1 GLU A 700     -15.665 -37.812 -17.283  1.00  7.49           O  
ATOM  10567  OE2 GLU A 700     -16.950 -39.364 -17.961  1.00  7.49           O  
ATOM  10568  H   GLU A 700     -18.954 -34.920 -18.035  1.00  7.49           H  
ATOM  10569  HA  GLU A 700     -19.590 -35.955 -15.507  1.00  7.49           H  
ATOM  10570 1HB  GLU A 700     -16.911 -35.605 -16.897  1.00  7.49           H  
ATOM  10571 2HB  GLU A 700     -17.100 -36.493 -15.392  1.00  7.49           H  
ATOM  10572 1HG  GLU A 700     -18.638 -38.062 -16.477  1.00  7.49           H  
ATOM  10573 2HG  GLU A 700     -18.515 -37.159 -17.984  1.00  7.49           H  
ATOM  10574  N   LEU A 701     -17.907 -33.162 -15.269  1.00  6.91           N  
ATOM  10575  CA  LEU A 701     -17.468 -32.149 -14.320  1.00  6.91           C  
ATOM  10576  C   LEU A 701     -18.609 -31.605 -13.471  1.00  6.91           C  
ATOM  10577  O   LEU A 701     -18.406 -31.237 -12.316  1.00  6.91           O  
ATOM  10578  CB  LEU A 701     -16.842 -30.961 -15.057  1.00  6.91           C  
ATOM  10579  CG  LEU A 701     -15.516 -31.205 -15.750  1.00  6.91           C  
ATOM  10580  CD1 LEU A 701     -15.162 -29.969 -16.562  1.00  6.91           C  
ATOM  10581  CD2 LEU A 701     -14.450 -31.492 -14.704  1.00  6.91           C  
ATOM  10582  H   LEU A 701     -17.844 -32.988 -16.259  1.00  6.91           H  
ATOM  10583  HA  LEU A 701     -16.729 -32.595 -13.656  1.00  6.91           H  
ATOM  10584 1HB  LEU A 701     -17.549 -30.614 -15.805  1.00  6.91           H  
ATOM  10585 2HB  LEU A 701     -16.697 -30.153 -14.333  1.00  6.91           H  
ATOM  10586  HG  LEU A 701     -15.600 -32.054 -16.429  1.00  6.91           H  
ATOM  10587 1HD1 LEU A 701     -14.210 -30.125 -17.071  1.00  6.91           H  
ATOM  10588 2HD1 LEU A 701     -15.943 -29.785 -17.300  1.00  6.91           H  
ATOM  10589 3HD1 LEU A 701     -15.084 -29.112 -15.898  1.00  6.91           H  
ATOM  10590 1HD2 LEU A 701     -13.491 -31.662 -15.196  1.00  6.91           H  
ATOM  10591 2HD2 LEU A 701     -14.367 -30.640 -14.028  1.00  6.91           H  
ATOM  10592 3HD2 LEU A 701     -14.730 -32.379 -14.136  1.00  6.91           H  
ATOM  10593  N   ALA A 702     -19.803 -31.506 -14.062  1.00  6.14           N  
ATOM  10594  CA  ALA A 702     -20.958 -30.890 -13.414  1.00  6.14           C  
ATOM  10595  C   ALA A 702     -20.621 -29.501 -12.849  1.00  6.14           C  
ATOM  10596  O   ALA A 702     -21.006 -29.180 -11.721  1.00  6.14           O  
ATOM  10597  CB  ALA A 702     -21.474 -31.788 -12.304  1.00  6.14           C  
ATOM  10598  H   ALA A 702     -19.942 -31.921 -14.977  1.00  6.14           H  
ATOM  10599  HA  ALA A 702     -21.738 -30.771 -14.169  1.00  6.14           H  
ATOM  10600 1HB  ALA A 702     -22.355 -31.335 -11.856  1.00  6.14           H  
ATOM  10601 2HB  ALA A 702     -21.735 -32.759 -12.726  1.00  6.14           H  
ATOM  10602 3HB  ALA A 702     -20.707 -31.916 -11.544  1.00  6.14           H  
ATOM  10603  N   GLY A 703     -19.927 -28.672 -13.637  1.00  5.38           N  
ATOM  10604  CA  GLY A 703     -19.511 -27.334 -13.233  1.00  5.38           C  
ATOM  10605  C   GLY A 703     -18.051 -27.311 -12.765  1.00  5.38           C  
ATOM  10606  O   GLY A 703     -17.485 -28.338 -12.395  1.00  5.38           O  
ATOM  10607  H   GLY A 703     -19.668 -28.951 -14.572  1.00  5.38           H  
ATOM  10608 1HA  GLY A 703     -19.629 -26.659 -14.080  1.00  5.38           H  
ATOM  10609 2HA  GLY A 703     -20.159 -26.968 -12.440  1.00  5.38           H  
ATOM  10610  N   ASN A 704     -17.445 -26.125 -12.758  1.00  4.76           N  
ATOM  10611  CA  ASN A 704     -16.052 -25.994 -12.332  1.00  4.76           C  
ATOM  10612  C   ASN A 704     -15.764 -24.572 -11.837  1.00  4.76           C  
ATOM  10613  O   ASN A 704     -16.632 -23.692 -11.906  1.00  4.76           O  
ATOM  10614  CB  ASN A 704     -15.120 -26.376 -13.490  1.00  4.76           C  
ATOM  10615  CG  ASN A 704     -13.782 -26.985 -13.061  1.00  4.76           C  
ATOM  10616  OD1 ASN A 704     -13.262 -26.679 -11.983  1.00  4.76           O  
ATOM  10617  ND2 ASN A 704     -13.227 -27.824 -13.899  1.00  4.76           N  
ATOM  10618  H   ASN A 704     -17.959 -25.316 -13.103  1.00  4.76           H  
ATOM  10619  HA  ASN A 704     -15.877 -26.673 -11.496  1.00  4.76           H  
ATOM  10620 1HB  ASN A 704     -15.628 -27.089 -14.143  1.00  4.76           H  
ATOM  10621 2HB  ASN A 704     -14.912 -25.486 -14.084  1.00  4.76           H  
ATOM  10622 1HD2 ASN A 704     -12.350 -28.249 -13.674  1.00  4.76           H  
ATOM  10623 2HD2 ASN A 704     -13.676 -28.036 -14.765  1.00  4.76           H  
ATOM  10624  N   THR A 705     -14.561 -24.376 -11.295  1.00  4.35           N  
ATOM  10625  CA  THR A 705     -14.135 -23.069 -10.802  1.00  4.35           C  
ATOM  10626  C   THR A 705     -12.715 -22.709 -11.230  1.00  4.35           C  
ATOM  10627  O   THR A 705     -11.804 -23.534 -11.154  1.00  4.35           O  
ATOM  10628  CB  THR A 705     -14.244 -22.990  -9.264  1.00  4.35           C  
ATOM  10629  OG1 THR A 705     -15.600 -23.249  -8.876  1.00  4.35           O  
ATOM  10630  CG2 THR A 705     -13.835 -21.585  -8.751  1.00  4.35           C  
ATOM  10631  H   THR A 705     -13.922 -25.164 -11.265  1.00  4.35           H  
ATOM  10632  HA  THR A 705     -14.803 -22.319 -11.213  1.00  4.35           H  
ATOM  10633  HB  THR A 705     -13.594 -23.739  -8.814  1.00  4.35           H  
ATOM  10634  HG1 THR A 705     -16.182 -22.617  -9.315  1.00  4.35           H  
ATOM  10635 1HG2 THR A 705     -13.930 -21.554  -7.668  1.00  4.35           H  
ATOM  10636 2HG2 THR A 705     -12.800 -21.366  -9.015  1.00  4.35           H  
ATOM  10637 3HG2 THR A 705     -14.487 -20.832  -9.192  1.00  4.35           H  
ATOM  10638  N   ILE A 706     -12.538 -21.467 -11.660  1.00  4.20           N  
ATOM  10639  CA  ILE A 706     -11.218 -20.938 -12.003  1.00  4.20           C  
ATOM  10640  C   ILE A 706     -10.834 -19.827 -11.046  1.00  4.20           C  
ATOM  10641  O   ILE A 706     -11.651 -18.956 -10.730  1.00  4.20           O  
ATOM  10642  CB  ILE A 706     -11.141 -20.422 -13.450  1.00  4.20           C  
ATOM  10643  CG1 ILE A 706     -11.347 -21.513 -14.421  1.00  4.20           C  
ATOM  10644  CG2 ILE A 706      -9.824 -19.795 -13.692  1.00  4.20           C  
ATOM  10645  CD1 ILE A 706     -11.585 -21.035 -15.819  1.00  4.20           C  
ATOM  10646  H   ILE A 706     -13.361 -20.864 -11.706  1.00  4.20           H  
ATOM  10647  HA  ILE A 706     -10.481 -21.735 -11.897  1.00  4.20           H  
ATOM  10648  HB  ILE A 706     -11.895 -19.705 -13.617  1.00  4.20           H  
ATOM  10649 1HG1 ILE A 706     -10.466 -22.102 -14.428  1.00  4.20           H  
ATOM  10650 2HG1 ILE A 706     -12.158 -22.131 -14.100  1.00  4.20           H  
ATOM  10651 1HG2 ILE A 706      -9.798 -19.428 -14.712  1.00  4.20           H  
ATOM  10652 2HG2 ILE A 706      -9.682 -18.974 -13.010  1.00  4.20           H  
ATOM  10653 3HG2 ILE A 706      -9.035 -20.533 -13.540  1.00  4.20           H  
ATOM  10654 1HD1 ILE A 706     -11.701 -21.897 -16.476  1.00  4.20           H  
ATOM  10655 2HD1 ILE A 706     -12.490 -20.426 -15.852  1.00  4.20           H  
ATOM  10656 3HD1 ILE A 706     -10.737 -20.437 -16.150  1.00  4.20           H  
ATOM  10657  N   ASP A 707      -9.616 -19.902 -10.519  1.00  4.31           N  
ATOM  10658  CA  ASP A 707      -9.136 -18.888  -9.595  1.00  4.31           C  
ATOM  10659  C   ASP A 707      -8.261 -17.887 -10.339  1.00  4.31           C  
ATOM  10660  O   ASP A 707      -7.387 -18.269 -11.115  1.00  4.31           O  
ATOM  10661  CB  ASP A 707      -8.381 -19.515  -8.427  1.00  4.31           C  
ATOM  10662  CG  ASP A 707      -9.279 -20.330  -7.488  1.00  4.31           C  
ATOM  10663  OD1 ASP A 707     -10.477 -20.219  -7.581  1.00  4.31           O  
ATOM  10664  OD2 ASP A 707      -8.748 -21.055  -6.682  1.00  4.31           O  
ATOM  10665  H   ASP A 707      -8.976 -20.646 -10.813  1.00  4.31           H  
ATOM  10666  HA  ASP A 707      -9.991 -18.347  -9.188  1.00  4.31           H  
ATOM  10667 1HB  ASP A 707      -7.622 -20.179  -8.812  1.00  4.31           H  
ATOM  10668 2HB  ASP A 707      -7.880 -18.735  -7.857  1.00  4.31           H  
ATOM  10669  N   CYS A 708      -8.537 -16.604 -10.181  1.00  4.70           N  
ATOM  10670  CA  CYS A 708      -7.733 -15.607 -10.873  1.00  4.70           C  
ATOM  10671  C   CYS A 708      -7.195 -14.517  -9.963  1.00  4.70           C  
ATOM  10672  O   CYS A 708      -7.743 -14.245  -8.898  1.00  4.70           O  
ATOM  10673  CB  CYS A 708      -8.530 -14.963 -12.001  1.00  4.70           C  
ATOM  10674  SG  CYS A 708      -9.056 -16.131 -13.259  1.00  4.70           S  
ATOM  10675  H   CYS A 708      -9.293 -16.315  -9.562  1.00  4.70           H  
ATOM  10676  HA  CYS A 708      -6.883 -16.117 -11.312  1.00  4.70           H  
ATOM  10677 1HB  CYS A 708      -9.416 -14.476 -11.591  1.00  4.70           H  
ATOM  10678 2HB  CYS A 708      -7.916 -14.196 -12.481  1.00  4.70           H  
ATOM  10679  HG  CYS A 708      -7.823 -16.497 -13.602  1.00  4.70           H  
ATOM  10680  N   ALA A 709      -6.145 -13.842 -10.417  1.00  5.36           N  
ATOM  10681  CA  ALA A 709      -5.631 -12.677  -9.692  1.00  5.36           C  
ATOM  10682  C   ALA A 709      -5.194 -11.623 -10.691  1.00  5.36           C  
ATOM  10683  O   ALA A 709      -4.691 -11.943 -11.767  1.00  5.36           O  
ATOM  10684  CB  ALA A 709      -4.479 -13.066  -8.780  1.00  5.36           C  
ATOM  10685  H   ALA A 709      -5.705 -14.160 -11.283  1.00  5.36           H  
ATOM  10686  HA  ALA A 709      -6.434 -12.257  -9.082  1.00  5.36           H  
ATOM  10687 1HB  ALA A 709      -4.131 -12.184  -8.246  1.00  5.36           H  
ATOM  10688 2HB  ALA A 709      -4.823 -13.809  -8.060  1.00  5.36           H  
ATOM  10689 3HB  ALA A 709      -3.666 -13.477  -9.366  1.00  5.36           H  
ATOM  10690  N   VAL A 710      -5.380 -10.358 -10.342  1.00  6.23           N  
ATOM  10691  CA  VAL A 710      -5.021  -9.294 -11.272  1.00  6.23           C  
ATOM  10692  C   VAL A 710      -3.859  -8.461 -10.786  1.00  6.23           C  
ATOM  10693  O   VAL A 710      -3.917  -7.859  -9.714  1.00  6.23           O  
ATOM  10694  CB  VAL A 710      -6.226  -8.384 -11.513  1.00  6.23           C  
ATOM  10695  CG1 VAL A 710      -5.829  -7.285 -12.465  1.00  6.23           C  
ATOM  10696  CG2 VAL A 710      -7.387  -9.217 -12.051  1.00  6.23           C  
ATOM  10697  H   VAL A 710      -5.791 -10.134  -9.442  1.00  6.23           H  
ATOM  10698  HA  VAL A 710      -4.739  -9.741 -12.227  1.00  6.23           H  
ATOM  10699  HB  VAL A 710      -6.521  -7.913 -10.578  1.00  6.23           H  
ATOM  10700 1HG1 VAL A 710      -6.675  -6.623 -12.646  1.00  6.23           H  
ATOM  10701 2HG1 VAL A 710      -5.007  -6.711 -12.056  1.00  6.23           H  
ATOM  10702 3HG1 VAL A 710      -5.520  -7.740 -13.403  1.00  6.23           H  
ATOM  10703 1HG2 VAL A 710      -8.246  -8.570 -12.225  1.00  6.23           H  
ATOM  10704 2HG2 VAL A 710      -7.100  -9.685 -12.977  1.00  6.23           H  
ATOM  10705 3HG2 VAL A 710      -7.654  -9.987 -11.328  1.00  6.23           H  
ATOM  10706  N   VAL A 711      -2.823  -8.407 -11.601  1.00  7.24           N  
ATOM  10707  CA  VAL A 711      -1.617  -7.695 -11.273  1.00  7.24           C  
ATOM  10708  C   VAL A 711      -1.517  -6.399 -12.066  1.00  7.24           C  
ATOM  10709  O   VAL A 711      -1.484  -6.397 -13.303  1.00  7.24           O  
ATOM  10710  CB  VAL A 711      -0.412  -8.584 -11.609  1.00  7.24           C  
ATOM  10711  CG1 VAL A 711       0.873  -7.857 -11.277  1.00  7.24           C  
ATOM  10712  CG2 VAL A 711      -0.539  -9.921 -10.878  1.00  7.24           C  
ATOM  10713  H   VAL A 711      -2.860  -8.904 -12.487  1.00  7.24           H  
ATOM  10714  HA  VAL A 711      -1.620  -7.465 -10.208  1.00  7.24           H  
ATOM  10715  HB  VAL A 711      -0.407  -8.773 -12.670  1.00  7.24           H  
ATOM  10716 1HG1 VAL A 711       1.724  -8.480 -11.545  1.00  7.24           H  
ATOM  10717 2HG1 VAL A 711       0.916  -6.922 -11.840  1.00  7.24           H  
ATOM  10718 3HG1 VAL A 711       0.903  -7.639 -10.210  1.00  7.24           H  
ATOM  10719 1HG2 VAL A 711       0.303 -10.558 -11.141  1.00  7.24           H  
ATOM  10720 2HG2 VAL A 711      -0.542  -9.753  -9.810  1.00  7.24           H  
ATOM  10721 3HG2 VAL A 711      -1.470 -10.412 -11.175  1.00  7.24           H  
ATOM  10722  N   LEU A 712      -1.485  -5.290 -11.348  1.00  8.28           N  
ATOM  10723  CA  LEU A 712      -1.411  -3.986 -11.975  1.00  8.28           C  
ATOM  10724  C   LEU A 712      -0.058  -3.373 -11.675  1.00  8.28           C  
ATOM  10725  O   LEU A 712       0.477  -3.562 -10.582  1.00  8.28           O  
ATOM  10726  CB  LEU A 712      -2.542  -3.102 -11.452  1.00  8.28           C  
ATOM  10727  CG  LEU A 712      -3.952  -3.677 -11.675  1.00  8.28           C  
ATOM  10728  CD1 LEU A 712      -4.977  -2.779 -11.038  1.00  8.28           C  
ATOM  10729  CD2 LEU A 712      -4.207  -3.812 -13.161  1.00  8.28           C  
ATOM  10730  H   LEU A 712      -1.519  -5.357 -10.340  1.00  8.28           H  
ATOM  10731  HA  LEU A 712      -1.513  -4.097 -13.055  1.00  8.28           H  
ATOM  10732 1HB  LEU A 712      -2.405  -2.954 -10.383  1.00  8.28           H  
ATOM  10733 2HB  LEU A 712      -2.489  -2.131 -11.943  1.00  8.28           H  
ATOM  10734  HG  LEU A 712      -4.022  -4.657 -11.203  1.00  8.28           H  
ATOM  10735 1HD1 LEU A 712      -5.971  -3.198 -11.193  1.00  8.28           H  
ATOM  10736 2HD1 LEU A 712      -4.779  -2.701  -9.969  1.00  8.28           H  
ATOM  10737 3HD1 LEU A 712      -4.924  -1.789 -11.492  1.00  8.28           H  
ATOM  10738 1HD2 LEU A 712      -5.201  -4.229 -13.331  1.00  8.28           H  
ATOM  10739 2HD2 LEU A 712      -4.149  -2.838 -13.639  1.00  8.28           H  
ATOM  10740 3HD2 LEU A 712      -3.462  -4.471 -13.594  1.00  8.28           H  
ATOM  10741  N   ASP A 713       0.489  -2.631 -12.627  1.00  9.27           N  
ATOM  10742  CA  ASP A 713       1.750  -1.947 -12.398  1.00  9.27           C  
ATOM  10743  C   ASP A 713       1.525  -0.448 -12.307  1.00  9.27           C  
ATOM  10744  O   ASP A 713       1.380   0.242 -13.318  1.00  9.27           O  
ATOM  10745  CB  ASP A 713       2.766  -2.291 -13.481  1.00  9.27           C  
ATOM  10746  CG  ASP A 713       4.144  -1.661 -13.226  1.00  9.27           C  
ATOM  10747  OD1 ASP A 713       4.239  -0.707 -12.458  1.00  9.27           O  
ATOM  10748  OD2 ASP A 713       5.098  -2.154 -13.790  1.00  9.27           O  
ATOM  10749  H   ASP A 713       0.020  -2.535 -13.515  1.00  9.27           H  
ATOM  10750  HA  ASP A 713       2.161  -2.281 -11.445  1.00  9.27           H  
ATOM  10751 1HB  ASP A 713       2.878  -3.375 -13.548  1.00  9.27           H  
ATOM  10752 2HB  ASP A 713       2.398  -1.940 -14.449  1.00  9.27           H  
ATOM  10753  N   LYS A 714       1.523   0.049 -11.077  1.00 10.12           N  
ATOM  10754  CA  LYS A 714       1.213   1.436 -10.742  1.00 10.12           C  
ATOM  10755  C   LYS A 714       2.206   2.464 -11.281  1.00 10.12           C  
ATOM  10756  O   LYS A 714       1.932   3.664 -11.245  1.00 10.12           O  
ATOM  10757  CB  LYS A 714       1.077   1.584  -9.230  1.00 10.12           C  
ATOM  10758  CG  LYS A 714      -0.144   0.877  -8.676  1.00 10.12           C  
ATOM  10759  CD  LYS A 714      -0.270   1.027  -7.171  1.00 10.12           C  
ATOM  10760  CE  LYS A 714      -1.518   0.311  -6.684  1.00 10.12           C  
ATOM  10761  NZ  LYS A 714      -1.691   0.386  -5.220  1.00 10.12           N  
ATOM  10762  H   LYS A 714       1.707  -0.596 -10.319  1.00 10.12           H  
ATOM  10763  HA  LYS A 714       0.243   1.670 -11.183  1.00 10.12           H  
ATOM  10764 1HB  LYS A 714       1.963   1.174  -8.745  1.00 10.12           H  
ATOM  10765 2HB  LYS A 714       1.013   2.639  -8.968  1.00 10.12           H  
ATOM  10766 1HG  LYS A 714      -1.038   1.287  -9.145  1.00 10.12           H  
ATOM  10767 2HG  LYS A 714      -0.084  -0.185  -8.922  1.00 10.12           H  
ATOM  10768 1HD  LYS A 714       0.601   0.593  -6.680  1.00 10.12           H  
ATOM  10769 2HD  LYS A 714      -0.336   2.080  -6.905  1.00 10.12           H  
ATOM  10770 1HE  LYS A 714      -2.388   0.756  -7.162  1.00 10.12           H  
ATOM  10771 2HE  LYS A 714      -1.454  -0.740  -6.969  1.00 10.12           H  
ATOM  10772 1HZ  LYS A 714      -2.522  -0.146  -4.967  1.00 10.12           H  
ATOM  10773 2HZ  LYS A 714      -0.917  -0.071  -4.729  1.00 10.12           H  
ATOM  10774 3HZ  LYS A 714      -1.774   1.333  -4.908  1.00 10.12           H  
ATOM  10775  N   GLU A 715       3.379   2.016 -11.731  1.00 10.83           N  
ATOM  10776  CA  GLU A 715       4.379   2.944 -12.244  1.00 10.83           C  
ATOM  10777  C   GLU A 715       4.185   3.218 -13.745  1.00 10.83           C  
ATOM  10778  O   GLU A 715       4.936   3.996 -14.340  1.00 10.83           O  
ATOM  10779  CB  GLU A 715       5.791   2.416 -11.959  1.00 10.83           C  
ATOM  10780  CG  GLU A 715       6.118   2.324 -10.458  1.00 10.83           C  
ATOM  10781  CD  GLU A 715       7.505   1.778 -10.138  1.00 10.83           C  
ATOM  10782  OE1 GLU A 715       8.246   1.476 -11.042  1.00 10.83           O  
ATOM  10783  OE2 GLU A 715       7.811   1.663  -8.967  1.00 10.83           O  
ATOM  10784  H   GLU A 715       3.576   1.005 -11.780  1.00 10.83           H  
ATOM  10785  HA  GLU A 715       4.265   3.891 -11.719  1.00 10.83           H  
ATOM  10786 1HB  GLU A 715       5.899   1.419 -12.393  1.00 10.83           H  
ATOM  10787 2HB  GLU A 715       6.528   3.065 -12.431  1.00 10.83           H  
ATOM  10788 1HG  GLU A 715       6.025   3.318 -10.023  1.00 10.83           H  
ATOM  10789 2HG  GLU A 715       5.369   1.686  -9.988  1.00 10.83           H  
ATOM  10790  N   SER A 716       3.173   2.586 -14.352  1.00 11.33           N  
ATOM  10791  CA  SER A 716       2.908   2.730 -15.780  1.00 11.33           C  
ATOM  10792  C   SER A 716       1.408   2.695 -16.060  1.00 11.33           C  
ATOM  10793  O   SER A 716       0.580   2.626 -15.148  1.00 11.33           O  
ATOM  10794  CB  SER A 716       3.588   1.619 -16.549  1.00 11.33           C  
ATOM  10795  OG  SER A 716       2.966   0.381 -16.311  1.00 11.33           O  
ATOM  10796  H   SER A 716       2.584   1.946 -13.815  1.00 11.33           H  
ATOM  10797  HA  SER A 716       3.300   3.692 -16.114  1.00 11.33           H  
ATOM  10798 1HB  SER A 716       3.584   1.839 -17.613  1.00 11.33           H  
ATOM  10799 2HB  SER A 716       4.628   1.566 -16.229  1.00 11.33           H  
ATOM  10800  HG  SER A 716       2.608   0.434 -15.404  1.00 11.33           H  
ATOM  10801  N   ASP A 717       1.014   2.796 -17.322  1.00 11.56           N  
ATOM  10802  CA  ASP A 717      -0.417   2.786 -17.557  1.00 11.56           C  
ATOM  10803  C   ASP A 717      -0.914   1.350 -17.542  1.00 11.56           C  
ATOM  10804  O   ASP A 717      -0.922   0.649 -18.565  1.00 11.56           O  
ATOM  10805  CB  ASP A 717      -0.796   3.469 -18.868  1.00 11.56           C  
ATOM  10806  CG  ASP A 717      -2.325   3.586 -19.051  1.00 11.56           C  
ATOM  10807  OD1 ASP A 717      -3.070   2.902 -18.350  1.00 11.56           O  
ATOM  10808  OD2 ASP A 717      -2.736   4.370 -19.879  1.00 11.56           O  
ATOM  10809  H   ASP A 717       1.678   2.868 -18.079  1.00 11.56           H  
ATOM  10810  HA  ASP A 717      -0.909   3.326 -16.748  1.00 11.56           H  
ATOM  10811 1HB  ASP A 717      -0.360   4.468 -18.902  1.00 11.56           H  
ATOM  10812 2HB  ASP A 717      -0.388   2.900 -19.707  1.00 11.56           H  
ATOM  10813  N   SER A 718      -1.380   0.948 -16.366  1.00 11.41           N  
ATOM  10814  CA  SER A 718      -1.831  -0.408 -16.104  1.00 11.41           C  
ATOM  10815  C   SER A 718      -3.021  -0.797 -16.984  1.00 11.41           C  
ATOM  10816  O   SER A 718      -3.305  -1.981 -17.150  1.00 11.41           O  
ATOM  10817  CB  SER A 718      -2.174  -0.583 -14.635  1.00 11.41           C  
ATOM  10818  OG  SER A 718      -3.320   0.145 -14.273  1.00 11.41           O  
ATOM  10819  H   SER A 718      -1.300   1.624 -15.608  1.00 11.41           H  
ATOM  10820  HA  SER A 718      -1.010  -1.086 -16.329  1.00 11.41           H  
ATOM  10821 1HB  SER A 718      -2.319  -1.637 -14.424  1.00 11.41           H  
ATOM  10822 2HB  SER A 718      -1.326  -0.247 -14.035  1.00 11.41           H  
ATOM  10823  HG  SER A 718      -3.198   1.025 -14.634  1.00 11.41           H  
ATOM  10824  N   ALA A 719      -3.707   0.180 -17.600  1.00 10.88           N  
ATOM  10825  CA  ALA A 719      -4.831  -0.144 -18.472  1.00 10.88           C  
ATOM  10826  C   ALA A 719      -4.363  -1.037 -19.617  1.00 10.88           C  
ATOM  10827  O   ALA A 719      -5.137  -1.833 -20.152  1.00 10.88           O  
ATOM  10828  CB  ALA A 719      -5.464   1.113 -19.033  1.00 10.88           C  
ATOM  10829  H   ALA A 719      -3.429   1.167 -17.518  1.00 10.88           H  
ATOM  10830  HA  ALA A 719      -5.569  -0.690 -17.887  1.00 10.88           H  
ATOM  10831 1HB  ALA A 719      -6.305   0.845 -19.666  1.00 10.88           H  
ATOM  10832 2HB  ALA A 719      -5.803   1.745 -18.216  1.00 10.88           H  
ATOM  10833 3HB  ALA A 719      -4.725   1.654 -19.625  1.00 10.88           H  
ATOM  10834  N   GLU A 720      -3.102  -0.858 -20.027  1.00 10.08           N  
ATOM  10835  CA  GLU A 720      -2.521  -1.639 -21.101  1.00 10.08           C  
ATOM  10836  C   GLU A 720      -1.567  -2.696 -20.546  1.00 10.08           C  
ATOM  10837  O   GLU A 720      -1.416  -3.766 -21.136  1.00 10.08           O  
ATOM  10838  CB  GLU A 720      -1.789  -0.732 -22.098  1.00 10.08           C  
ATOM  10839  CG  GLU A 720      -2.698   0.259 -22.838  1.00 10.08           C  
ATOM  10840  CD  GLU A 720      -1.962   1.123 -23.854  1.00 10.08           C  
ATOM  10841  OE1 GLU A 720      -0.757   1.058 -23.910  1.00 10.08           O  
ATOM  10842  OE2 GLU A 720      -2.618   1.837 -24.579  1.00 10.08           O  
ATOM  10843  H   GLU A 720      -2.512  -0.181 -19.542  1.00 10.08           H  
ATOM  10844  HA  GLU A 720      -3.322  -2.153 -21.631  1.00 10.08           H  
ATOM  10845 1HB  GLU A 720      -1.032  -0.154 -21.564  1.00 10.08           H  
ATOM  10846 2HB  GLU A 720      -1.274  -1.343 -22.839  1.00 10.08           H  
ATOM  10847 1HG  GLU A 720      -3.483  -0.299 -23.349  1.00 10.08           H  
ATOM  10848 2HG  GLU A 720      -3.175   0.906 -22.098  1.00 10.08           H  
ATOM  10849  N   ASN A 721      -0.936  -2.406 -19.400  1.00  9.17           N  
ATOM  10850  CA  ASN A 721       0.043  -3.341 -18.835  1.00  9.17           C  
ATOM  10851  C   ASN A 721      -0.511  -4.375 -17.833  1.00  9.17           C  
ATOM  10852  O   ASN A 721       0.246  -5.213 -17.339  1.00  9.17           O  
ATOM  10853  CB  ASN A 721       1.208  -2.580 -18.232  1.00  9.17           C  
ATOM  10854  CG  ASN A 721       2.060  -1.945 -19.301  1.00  9.17           C  
ATOM  10855  OD1 ASN A 721       2.125  -2.437 -20.437  1.00  9.17           O  
ATOM  10856  ND2 ASN A 721       2.728  -0.879 -18.968  1.00  9.17           N  
ATOM  10857  H   ASN A 721      -1.091  -1.497 -18.963  1.00  9.17           H  
ATOM  10858  HA  ASN A 721       0.447  -3.921 -19.663  1.00  9.17           H  
ATOM  10859 1HB  ASN A 721       0.838  -1.794 -17.574  1.00  9.17           H  
ATOM  10860 2HB  ASN A 721       1.822  -3.249 -17.633  1.00  9.17           H  
ATOM  10861 1HD2 ASN A 721       3.314  -0.430 -19.641  1.00  9.17           H  
ATOM  10862 2HD2 ASN A 721       2.678  -0.513 -18.028  1.00  9.17           H  
ATOM  10863  N   GLU A 722      -1.817  -4.349 -17.562  1.00  8.31           N  
ATOM  10864  CA  GLU A 722      -2.454  -5.323 -16.671  1.00  8.31           C  
ATOM  10865  C   GLU A 722      -2.192  -6.772 -17.053  1.00  8.31           C  
ATOM  10866  O   GLU A 722      -2.349  -7.169 -18.211  1.00  8.31           O  
ATOM  10867  CB  GLU A 722      -3.979  -5.109 -16.641  1.00  8.31           C  
ATOM  10868  CG  GLU A 722      -4.768  -6.186 -15.867  1.00  8.31           C  
ATOM  10869  CD  GLU A 722      -6.263  -5.901 -15.736  1.00  8.31           C  
ATOM  10870  OE1 GLU A 722      -6.673  -4.803 -16.005  1.00  8.31           O  
ATOM  10871  OE2 GLU A 722      -6.996  -6.817 -15.448  1.00  8.31           O  
ATOM  10872  H   GLU A 722      -2.392  -3.601 -17.938  1.00  8.31           H  
ATOM  10873  HA  GLU A 722      -2.060  -5.169 -15.667  1.00  8.31           H  
ATOM  10874 1HB  GLU A 722      -4.200  -4.159 -16.168  1.00  8.31           H  
ATOM  10875 2HB  GLU A 722      -4.359  -5.059 -17.662  1.00  8.31           H  
ATOM  10876 1HG  GLU A 722      -4.661  -7.125 -16.401  1.00  8.31           H  
ATOM  10877 2HG  GLU A 722      -4.322  -6.320 -14.885  1.00  8.31           H  
ATOM  10878  N   LYS A 723      -1.832  -7.572 -16.049  1.00  7.64           N  
ATOM  10879  CA  LYS A 723      -1.597  -8.996 -16.223  1.00  7.64           C  
ATOM  10880  C   LYS A 723      -2.560  -9.805 -15.372  1.00  7.64           C  
ATOM  10881  O   LYS A 723      -2.737  -9.535 -14.185  1.00  7.64           O  
ATOM  10882  CB  LYS A 723      -0.156  -9.363 -15.868  1.00  7.64           C  
ATOM  10883  CG  LYS A 723       0.159 -10.855 -16.004  1.00  7.64           C  
ATOM  10884  CD  LYS A 723       1.609 -11.160 -15.672  1.00  7.64           C  
ATOM  10885  CE  LYS A 723       1.897 -12.650 -15.798  1.00  7.64           C  
ATOM  10886  NZ  LYS A 723       3.321 -12.970 -15.496  1.00  7.64           N  
ATOM  10887  H   LYS A 723      -1.711  -7.170 -15.119  1.00  7.64           H  
ATOM  10888  HA  LYS A 723      -1.776  -9.255 -17.266  1.00  7.64           H  
ATOM  10889 1HB  LYS A 723       0.524  -8.818 -16.526  1.00  7.64           H  
ATOM  10890 2HB  LYS A 723       0.062  -9.055 -14.856  1.00  7.64           H  
ATOM  10891 1HG  LYS A 723      -0.479 -11.426 -15.323  1.00  7.64           H  
ATOM  10892 2HG  LYS A 723      -0.052 -11.180 -17.023  1.00  7.64           H  
ATOM  10893 1HD  LYS A 723       2.265 -10.609 -16.348  1.00  7.64           H  
ATOM  10894 2HD  LYS A 723       1.819 -10.844 -14.649  1.00  7.64           H  
ATOM  10895 1HE  LYS A 723       1.255 -13.196 -15.105  1.00  7.64           H  
ATOM  10896 2HE  LYS A 723       1.670 -12.971 -16.815  1.00  7.64           H  
ATOM  10897 1HZ  LYS A 723       3.471 -13.964 -15.592  1.00  7.64           H  
ATOM  10898 2HZ  LYS A 723       3.921 -12.475 -16.142  1.00  7.64           H  
ATOM  10899 3HZ  LYS A 723       3.538 -12.686 -14.551  1.00  7.64           H  
ATOM  10900  N   VAL A 724      -3.197 -10.797 -15.973  1.00  7.25           N  
ATOM  10901  CA  VAL A 724      -4.113 -11.614 -15.199  1.00  7.25           C  
ATOM  10902  C   VAL A 724      -3.561 -13.017 -15.081  1.00  7.25           C  
ATOM  10903  O   VAL A 724      -3.168 -13.636 -16.074  1.00  7.25           O  
ATOM  10904  CB  VAL A 724      -5.514 -11.633 -15.827  1.00  7.25           C  
ATOM  10905  CG1 VAL A 724      -6.453 -12.527 -14.975  1.00  7.25           C  
ATOM  10906  CG2 VAL A 724      -6.026 -10.189 -15.927  1.00  7.25           C  
ATOM  10907  H   VAL A 724      -3.043 -10.988 -16.953  1.00  7.25           H  
ATOM  10908  HA  VAL A 724      -4.205 -11.201 -14.196  1.00  7.25           H  
ATOM  10909  HB  VAL A 724      -5.464 -12.074 -16.821  1.00  7.25           H  
ATOM  10910 1HG1 VAL A 724      -7.444 -12.546 -15.422  1.00  7.25           H  
ATOM  10911 2HG1 VAL A 724      -6.061 -13.540 -14.931  1.00  7.25           H  
ATOM  10912 3HG1 VAL A 724      -6.519 -12.122 -13.963  1.00  7.25           H  
ATOM  10913 1HG2 VAL A 724      -7.018 -10.180 -16.372  1.00  7.25           H  
ATOM  10914 2HG2 VAL A 724      -6.070  -9.747 -14.944  1.00  7.25           H  
ATOM  10915 3HG2 VAL A 724      -5.352  -9.598 -16.545  1.00  7.25           H  
ATOM  10916  N   VAL A 725      -3.498 -13.488 -13.851  1.00  7.18           N  
ATOM  10917  CA  VAL A 725      -2.978 -14.798 -13.543  1.00  7.18           C  
ATOM  10918  C   VAL A 725      -4.157 -15.735 -13.409  1.00  7.18           C  
ATOM  10919  O   VAL A 725      -5.113 -15.426 -12.696  1.00  7.18           O  
ATOM  10920  CB  VAL A 725      -2.175 -14.745 -12.239  1.00  7.18           C  
ATOM  10921  CG1 VAL A 725      -1.637 -16.125 -11.908  1.00  7.18           C  
ATOM  10922  CG2 VAL A 725      -1.070 -13.700 -12.373  1.00  7.18           C  
ATOM  10923  H   VAL A 725      -3.846 -12.906 -13.092  1.00  7.18           H  
ATOM  10924  HA  VAL A 725      -2.335 -15.135 -14.356  1.00  7.18           H  
ATOM  10925  HB  VAL A 725      -2.840 -14.458 -11.427  1.00  7.18           H  
ATOM  10926 1HG1 VAL A 725      -1.089 -16.091 -10.968  1.00  7.18           H  
ATOM  10927 2HG1 VAL A 725      -2.461 -16.819 -11.823  1.00  7.18           H  
ATOM  10928 3HG1 VAL A 725      -0.969 -16.457 -12.704  1.00  7.18           H  
ATOM  10929 1HG2 VAL A 725      -0.507 -13.641 -11.442  1.00  7.18           H  
ATOM  10930 2HG2 VAL A 725      -0.403 -13.980 -13.185  1.00  7.18           H  
ATOM  10931 3HG2 VAL A 725      -1.517 -12.725 -12.588  1.00  7.18           H  
ATOM  10932  N   ILE A 726      -4.123 -16.846 -14.134  1.00  7.38           N  
ATOM  10933  CA  ILE A 726      -5.235 -17.787 -14.119  1.00  7.38           C  
ATOM  10934  C   ILE A 726      -4.798 -19.155 -13.609  1.00  7.38           C  
ATOM  10935  O   ILE A 726      -3.836 -19.732 -14.118  1.00  7.38           O  
ATOM  10936  CB  ILE A 726      -5.832 -17.921 -15.524  1.00  7.38           C  
ATOM  10937  CG1 ILE A 726      -6.315 -16.540 -16.006  1.00  7.38           C  
ATOM  10938  CG2 ILE A 726      -6.971 -18.892 -15.491  1.00  7.38           C  
ATOM  10939  CD1 ILE A 726      -6.739 -16.512 -17.433  1.00  7.38           C  
ATOM  10940  H   ILE A 726      -3.312 -17.041 -14.704  1.00  7.38           H  
ATOM  10941  HA  ILE A 726      -6.009 -17.413 -13.447  1.00  7.38           H  
ATOM  10942  HB  ILE A 726      -5.069 -18.269 -16.216  1.00  7.38           H  
ATOM  10943 1HG1 ILE A 726      -7.143 -16.221 -15.400  1.00  7.38           H  
ATOM  10944 2HG1 ILE A 726      -5.504 -15.821 -15.899  1.00  7.38           H  
ATOM  10945 1HG2 ILE A 726      -7.407 -18.987 -16.484  1.00  7.38           H  
ATOM  10946 2HG2 ILE A 726      -6.625 -19.866 -15.155  1.00  7.38           H  
ATOM  10947 3HG2 ILE A 726      -7.703 -18.508 -14.807  1.00  7.38           H  
ATOM  10948 1HD1 ILE A 726      -7.057 -15.503 -17.694  1.00  7.38           H  
ATOM  10949 2HD1 ILE A 726      -5.901 -16.806 -18.067  1.00  7.38           H  
ATOM  10950 3HD1 ILE A 726      -7.566 -17.205 -17.580  1.00  7.38           H  
ATOM  10951  N   ILE A 727      -5.507 -19.663 -12.606  1.00  7.80           N  
ATOM  10952  CA  ILE A 727      -5.190 -20.940 -12.000  1.00  7.80           C  
ATOM  10953  C   ILE A 727      -6.321 -21.969 -12.136  1.00  7.80           C  
ATOM  10954  O   ILE A 727      -7.445 -21.772 -11.653  1.00  7.80           O  
ATOM  10955  CB  ILE A 727      -4.899 -20.740 -10.505  1.00  7.80           C  
ATOM  10956  CG1 ILE A 727      -3.770 -19.712 -10.298  1.00  7.80           C  
ATOM  10957  CG2 ILE A 727      -4.552 -22.070  -9.861  1.00  7.80           C  
ATOM  10958  CD1 ILE A 727      -4.295 -18.284 -10.056  1.00  7.80           C  
ATOM  10959  H   ILE A 727      -6.277 -19.132 -12.219  1.00  7.80           H  
ATOM  10960  HA  ILE A 727      -4.305 -21.345 -12.486  1.00  7.80           H  
ATOM  10961  HB  ILE A 727      -5.774 -20.333 -10.033  1.00  7.80           H  
ATOM  10962 1HG1 ILE A 727      -3.179 -20.012  -9.435  1.00  7.80           H  
ATOM  10963 2HG1 ILE A 727      -3.119 -19.700 -11.174  1.00  7.80           H  
ATOM  10964 1HG2 ILE A 727      -4.368 -21.920  -8.799  1.00  7.80           H  
ATOM  10965 2HG2 ILE A 727      -5.382 -22.762  -9.993  1.00  7.80           H  
ATOM  10966 3HG2 ILE A 727      -3.657 -22.480 -10.332  1.00  7.80           H  
ATOM  10967 1HD1 ILE A 727      -3.462 -17.609  -9.899  1.00  7.80           H  
ATOM  10968 2HD1 ILE A 727      -4.875 -17.946 -10.912  1.00  7.80           H  
ATOM  10969 3HD1 ILE A 727      -4.932 -18.276  -9.173  1.00  7.80           H  
ATOM  10970  N   ILE A 728      -5.984 -23.080 -12.781  1.00  8.34           N  
ATOM  10971  CA  ILE A 728      -6.859 -24.224 -13.022  1.00  8.34           C  
ATOM  10972  C   ILE A 728      -6.089 -25.286 -13.789  1.00  8.34           C  
ATOM  10973  O   ILE A 728      -5.992 -26.423 -13.334  1.00  8.34           O  
ATOM  10974  OXT ILE A 728      -5.281 -24.904 -14.637  1.00  8.34           O  
ATOM  10975  CB  ILE A 728      -8.157 -23.860 -13.783  1.00  8.34           C  
ATOM  10976  CG1 ILE A 728      -9.052 -25.147 -13.877  1.00  8.34           C  
ATOM  10977  CG2 ILE A 728      -7.836 -23.267 -15.161  1.00  8.34           C  
ATOM  10978  CD1 ILE A 728     -10.506 -24.910 -14.285  1.00  8.34           C  
ATOM  10979  H   ILE A 728      -5.039 -23.131 -13.141  1.00  8.34           H  
ATOM  10980  HA  ILE A 728      -7.151 -24.645 -12.062  1.00  8.34           H  
ATOM  10981  HB  ILE A 728      -8.723 -23.141 -13.206  1.00  8.34           H  
ATOM  10982 1HG1 ILE A 728      -8.603 -25.818 -14.605  1.00  8.34           H  
ATOM  10983 2HG1 ILE A 728      -9.055 -25.641 -12.904  1.00  8.34           H  
ATOM  10984 1HG2 ILE A 728      -8.755 -23.014 -15.682  1.00  8.34           H  
ATOM  10985 2HG2 ILE A 728      -7.236 -22.366 -15.041  1.00  8.34           H  
ATOM  10986 3HG2 ILE A 728      -7.282 -23.995 -15.748  1.00  8.34           H  
ATOM  10987 1HD1 ILE A 728     -11.027 -25.863 -14.320  1.00  8.34           H  
ATOM  10988 2HD1 ILE A 728     -10.983 -24.270 -13.549  1.00  8.34           H  
ATOM  10989 3HD1 ILE A 728     -10.542 -24.442 -15.265  1.00  8.34           H  
TER   10990
ENDMDL
PFRMAT TS
TARGET Polgl_SR-B_1
AUTHOR BAKER-ROBETTA
METHOD    ROSETTA provides both ab initio and
METHOD    comparative models of protein domains.
METHOD    Comparative models are built from structures
METHOD    detected and aligned by HHSEARCH, SPARKS, and
METHOD    Raptor. Loop regions are assembled from fragments and 
METHOD    optimized to fit the aligned template structures.
METHOD    De novo models are built using the Rosetta de
METHOD    novo protocol.  The procedure is fully automated.
MODEL     1
PARENT N/A
REMARK PARENT    N/A
REMARK PARSRC    RoseTTAFold
REMARK SCORE     0.00
ATOM      1  N   MET A   1       1.098   2.060   2.109  1.00  8.78           N  
ATOM      2  CA  MET A   1       1.142   2.227   0.660  1.00  8.78           C  
ATOM      3  C   MET A   1       1.426   3.660   0.249  1.00  8.78           C  
ATOM      4  O   MET A   1       0.556   4.525   0.356  1.00  8.78           O  
ATOM      5  CB  MET A   1      -0.169   1.797   0.007  1.00  8.78           C  
ATOM      6  CG  MET A   1      -0.506   0.326   0.113  1.00  8.78           C  
ATOM      7  SD  MET A   1      -2.059  -0.061  -0.718  1.00  8.78           S  
ATOM      8  CE  MET A   1      -1.561   0.136  -2.431  1.00  8.78           C  
ATOM      9 1H   MET A   1       1.338   1.108   2.346  1.00  8.78           H  
ATOM     10 2H   MET A   1       1.759   2.690   2.543  1.00  8.78           H  
ATOM     11 3H   MET A   1       0.169   2.264   2.447  1.00  8.78           H  
ATOM     12  HA  MET A   1       1.949   1.605   0.272  1.00  8.78           H  
ATOM     13 1HB  MET A   1      -0.991   2.355   0.452  1.00  8.78           H  
ATOM     14 2HB  MET A   1      -0.141   2.049  -1.051  1.00  8.78           H  
ATOM     15 1HG  MET A   1       0.288  -0.268  -0.339  1.00  8.78           H  
ATOM     16 2HG  MET A   1      -0.593   0.042   1.162  1.00  8.78           H  
ATOM     17 1HE  MET A   1      -2.412  -0.062  -3.083  1.00  8.78           H  
ATOM     18 2HE  MET A   1      -1.210   1.152  -2.591  1.00  8.78           H  
ATOM     19 3HE  MET A   1      -0.758  -0.564  -2.659  1.00  8.78           H  
ATOM     20  N   ALA A   2       2.620   3.900  -0.307  1.00  8.61           N  
ATOM     21  CA  ALA A   2       3.037   5.239  -0.772  1.00  8.61           C  
ATOM     22  C   ALA A   2       2.100   5.764  -1.860  1.00  8.61           C  
ATOM     23  O   ALA A   2       2.005   6.974  -2.091  1.00  8.61           O  
ATOM     24  CB  ALA A   2       4.455   5.208  -1.301  1.00  8.61           C  
ATOM     25  H   ALA A   2       3.289   3.144  -0.392  1.00  8.61           H  
ATOM     26  HA  ALA A   2       2.988   5.922   0.077  1.00  8.61           H  
ATOM     27 1HB  ALA A   2       4.745   6.211  -1.613  1.00  8.61           H  
ATOM     28 2HB  ALA A   2       5.130   4.862  -0.520  1.00  8.61           H  
ATOM     29 3HB  ALA A   2       4.512   4.533  -2.154  1.00  8.61           H  
ATOM     30  N   LEU A   3       1.394   4.846  -2.511  1.00  8.20           N  
ATOM     31  CA  LEU A   3       0.415   5.168  -3.527  1.00  8.20           C  
ATOM     32  C   LEU A   3      -0.519   6.270  -3.056  1.00  8.20           C  
ATOM     33  O   LEU A   3      -0.891   7.137  -3.845  1.00  8.20           O  
ATOM     34  CB  LEU A   3      -0.423   3.933  -3.861  1.00  8.20           C  
ATOM     35  CG  LEU A   3      -1.522   4.150  -4.898  1.00  8.20           C  
ATOM     36  CD1 LEU A   3      -0.912   4.566  -6.220  1.00  8.20           C  
ATOM     37  CD2 LEU A   3      -2.338   2.873  -5.043  1.00  8.20           C  
ATOM     38  H   LEU A   3       1.541   3.877  -2.278  1.00  8.20           H  
ATOM     39  HA  LEU A   3       0.937   5.508  -4.421  1.00  8.20           H  
ATOM     40 1HB  LEU A   3       0.236   3.147  -4.225  1.00  8.20           H  
ATOM     41 2HB  LEU A   3      -0.903   3.589  -2.947  1.00  8.20           H  
ATOM     42  HG  LEU A   3      -2.171   4.952  -4.563  1.00  8.20           H  
ATOM     43 1HD1 LEU A   3      -1.706   4.734  -6.948  1.00  8.20           H  
ATOM     44 2HD1 LEU A   3      -0.344   5.487  -6.085  1.00  8.20           H  
ATOM     45 3HD1 LEU A   3      -0.250   3.780  -6.579  1.00  8.20           H  
ATOM     46 1HD2 LEU A   3      -3.132   3.031  -5.772  1.00  8.20           H  
ATOM     47 2HD2 LEU A   3      -1.693   2.062  -5.379  1.00  8.20           H  
ATOM     48 3HD2 LEU A   3      -2.777   2.615  -4.080  1.00  8.20           H  
ATOM     49  N   CYS A   4      -0.924   6.233  -1.779  1.00  7.58           N  
ATOM     50  CA  CYS A   4      -1.871   7.216  -1.273  1.00  7.58           C  
ATOM     51  C   CYS A   4      -1.294   8.632  -1.232  1.00  7.58           C  
ATOM     52  O   CYS A   4      -2.044   9.606  -1.254  1.00  7.58           O  
ATOM     53  CB  CYS A   4      -2.329   6.839   0.129  1.00  7.58           C  
ATOM     54  SG  CYS A   4      -1.021   6.931   1.365  1.00  7.58           S  
ATOM     55  H   CYS A   4      -0.545   5.531  -1.144  1.00  7.58           H  
ATOM     56  HA  CYS A   4      -2.742   7.209  -1.927  1.00  7.58           H  
ATOM     57 1HB  CYS A   4      -3.138   7.505   0.439  1.00  7.58           H  
ATOM     58 2HB  CYS A   4      -2.719   5.824   0.122  1.00  7.58           H  
ATOM     59  HG  CYS A   4      -0.284   5.930   0.843  1.00  7.58           H  
ATOM     60  N   CYS A   5       0.036   8.771  -1.178  1.00  6.81           N  
ATOM     61  CA  CYS A   5       0.635  10.099  -1.165  1.00  6.81           C  
ATOM     62  C   CYS A   5       0.623  10.597  -2.595  1.00  6.81           C  
ATOM     63  O   CYS A   5       0.389  11.775  -2.879  1.00  6.81           O  
ATOM     64  CB  CYS A   5       2.067  10.047  -0.647  1.00  6.81           C  
ATOM     65  SG  CYS A   5       2.197   9.618   1.092  1.00  6.81           S  
ATOM     66  H   CYS A   5       0.642   7.956  -1.199  1.00  6.81           H  
ATOM     67  HA  CYS A   5       0.043  10.761  -0.537  1.00  6.81           H  
ATOM     68 1HB  CYS A   5       2.633   9.313  -1.219  1.00  6.81           H  
ATOM     69 2HB  CYS A   5       2.543  11.013  -0.796  1.00  6.81           H  
ATOM     70  HG  CYS A   5       3.528   9.626   1.128  1.00  6.81           H  
ATOM     71  N   GLY A   6       0.820   9.651  -3.512  1.00  5.99           N  
ATOM     72  CA  GLY A   6       0.781   9.933  -4.936  1.00  5.99           C  
ATOM     73  C   GLY A   6      -0.608  10.448  -5.282  1.00  5.99           C  
ATOM     74  O   GLY A   6      -0.768  11.529  -5.856  1.00  5.99           O  
ATOM     75  H   GLY A   6       1.021   8.702  -3.191  1.00  5.99           H  
ATOM     76 1HA  GLY A   6       1.537  10.673  -5.195  1.00  5.99           H  
ATOM     77 2HA  GLY A   6       0.992   9.020  -5.493  1.00  5.99           H  
ATOM     78  N   GLN A   7      -1.617   9.667  -4.889  1.00  5.21           N  
ATOM     79  CA  GLN A   7      -3.000  10.008  -5.154  1.00  5.21           C  
ATOM     80  C   GLN A   7      -3.380  11.301  -4.463  1.00  5.21           C  
ATOM     81  O   GLN A   7      -3.999  12.157  -5.087  1.00  5.21           O  
ATOM     82  CB  GLN A   7      -3.910   8.879  -4.672  1.00  5.21           C  
ATOM     83  CG  GLN A   7      -3.802   7.602  -5.502  1.00  5.21           C  
ATOM     84  CD  GLN A   7      -4.593   6.450  -4.908  1.00  5.21           C  
ATOM     85  OE1 GLN A   7      -4.898   6.433  -3.710  1.00  5.21           O  
ATOM     86  NE2 GLN A   7      -4.929   5.475  -5.745  1.00  5.21           N  
ATOM     87  H   GLN A   7      -1.399   8.793  -4.414  1.00  5.21           H  
ATOM     88  HA  GLN A   7      -3.129  10.139  -6.224  1.00  5.21           H  
ATOM     89 1HB  GLN A   7      -3.655   8.635  -3.644  1.00  5.21           H  
ATOM     90 2HB  GLN A   7      -4.947   9.215  -4.679  1.00  5.21           H  
ATOM     91 1HG  GLN A   7      -4.179   7.798  -6.504  1.00  5.21           H  
ATOM     92 2HG  GLN A   7      -2.755   7.310  -5.552  1.00  5.21           H  
ATOM     93 1HE2 GLN A   7      -5.450   4.688  -5.413  1.00  5.21           H  
ATOM     94 2HE2 GLN A   7      -4.659   5.528  -6.705  1.00  5.21           H  
ATOM     95  N   ARG A   8      -2.941  11.501  -3.218  1.00  4.56           N  
ATOM     96  CA  ARG A   8      -3.246  12.738  -2.522  1.00  4.56           C  
ATOM     97  C   ARG A   8      -2.777  13.931  -3.327  1.00  4.56           C  
ATOM     98  O   ARG A   8      -3.544  14.863  -3.552  1.00  4.56           O  
ATOM     99  CB  ARG A   8      -2.584  12.766  -1.149  1.00  4.56           C  
ATOM    100  CG  ARG A   8      -2.818  14.015  -0.329  1.00  4.56           C  
ATOM    101  CD  ARG A   8      -2.111  13.933   0.990  1.00  4.56           C  
ATOM    102  NE  ARG A   8      -0.659  13.823   0.837  1.00  4.56           N  
ATOM    103  CZ  ARG A   8       0.200  13.553   1.846  1.00  4.56           C  
ATOM    104  NH1 ARG A   8      -0.255  13.392   3.068  1.00  4.56           N  
ATOM    105  NH2 ARG A   8       1.498  13.455   1.613  1.00  4.56           N  
ATOM    106  H   ARG A   8      -2.431  10.777  -2.716  1.00  4.56           H  
ATOM    107  HA  ARG A   8      -4.326  12.806  -2.391  1.00  4.56           H  
ATOM    108 1HB  ARG A   8      -2.907  11.924  -0.558  1.00  4.56           H  
ATOM    109 2HB  ARG A   8      -1.510  12.668  -1.277  1.00  4.56           H  
ATOM    110 1HG  ARG A   8      -2.441  14.884  -0.876  1.00  4.56           H  
ATOM    111 2HG  ARG A   8      -3.886  14.136  -0.140  1.00  4.56           H  
ATOM    112 1HD  ARG A   8      -2.326  14.827   1.573  1.00  4.56           H  
ATOM    113 2HD  ARG A   8      -2.465  13.053   1.530  1.00  4.56           H  
ATOM    114  HE  ARG A   8      -0.275  13.935  -0.093  1.00  4.56           H  
ATOM    115 1HH1 ARG A   8      -1.244  13.470   3.253  1.00  4.56           H  
ATOM    116 2HH1 ARG A   8       0.387  13.199   3.823  1.00  4.56           H  
ATOM    117 1HH2 ARG A   8       1.855  13.581   0.679  1.00  4.56           H  
ATOM    118 2HH2 ARG A   8       2.135  13.258   2.371  1.00  4.56           H  
ATOM    119  N   LYS A   9      -1.534  13.902  -3.810  1.00  4.05           N  
ATOM    120  CA  LYS A   9      -1.024  15.036  -4.568  1.00  4.05           C  
ATOM    121  C   LYS A   9      -1.782  15.243  -5.875  1.00  4.05           C  
ATOM    122  O   LYS A   9      -2.114  16.377  -6.228  1.00  4.05           O  
ATOM    123  CB  LYS A   9       0.462  14.845  -4.860  1.00  4.05           C  
ATOM    124  CG  LYS A   9       1.374  14.978  -3.637  1.00  4.05           C  
ATOM    125  CD  LYS A   9       2.831  14.727  -4.011  1.00  4.05           C  
ATOM    126  CE  LYS A   9       3.751  14.843  -2.804  1.00  4.05           C  
ATOM    127  NZ  LYS A   9       5.168  14.552  -3.161  1.00  4.05           N  
ATOM    128  H   LYS A   9      -0.926  13.101  -3.622  1.00  4.05           H  
ATOM    129  HA  LYS A   9      -1.148  15.933  -3.964  1.00  4.05           H  
ATOM    130 1HB  LYS A   9       0.614  13.844  -5.276  1.00  4.05           H  
ATOM    131 2HB  LYS A   9       0.783  15.565  -5.611  1.00  4.05           H  
ATOM    132 1HG  LYS A   9       1.278  15.978  -3.216  1.00  4.05           H  
ATOM    133 2HG  LYS A   9       1.069  14.254  -2.884  1.00  4.05           H  
ATOM    134 1HD  LYS A   9       2.923  13.721  -4.428  1.00  4.05           H  
ATOM    135 2HD  LYS A   9       3.144  15.446  -4.765  1.00  4.05           H  
ATOM    136 1HE  LYS A   9       3.688  15.853  -2.403  1.00  4.05           H  
ATOM    137 2HE  LYS A   9       3.427  14.137  -2.038  1.00  4.05           H  
ATOM    138 1HZ  LYS A   9       5.752  14.638  -2.341  1.00  4.05           H  
ATOM    139 2HZ  LYS A   9       5.235  13.611  -3.525  1.00  4.05           H  
ATOM    140 3HZ  LYS A   9       5.480  15.207  -3.864  1.00  4.05           H  
ATOM    141  N   LEU A  10      -2.128  14.159  -6.570  1.00  3.68           N  
ATOM    142  CA  LEU A  10      -2.852  14.299  -7.831  1.00  3.68           C  
ATOM    143  C   LEU A  10      -4.222  14.929  -7.602  1.00  3.68           C  
ATOM    144  O   LEU A  10      -4.678  15.771  -8.389  1.00  3.68           O  
ATOM    145  CB  LEU A  10      -3.011  12.922  -8.478  1.00  3.68           C  
ATOM    146  CG  LEU A  10      -1.716  12.292  -8.993  1.00  3.68           C  
ATOM    147  CD1 LEU A  10      -1.989  10.859  -9.410  1.00  3.68           C  
ATOM    148  CD2 LEU A  10      -1.186  13.114 -10.151  1.00  3.68           C  
ATOM    149  H   LEU A  10      -1.847  13.232  -6.239  1.00  3.68           H  
ATOM    150  HA  LEU A  10      -2.276  14.945  -8.492  1.00  3.68           H  
ATOM    151 1HB  LEU A  10      -3.435  12.244  -7.739  1.00  3.68           H  
ATOM    152 2HB  LEU A  10      -3.705  13.002  -9.311  1.00  3.68           H  
ATOM    153  HG  LEU A  10      -0.976  12.279  -8.199  1.00  3.68           H  
ATOM    154 1HD1 LEU A  10      -1.068  10.403  -9.768  1.00  3.68           H  
ATOM    155 2HD1 LEU A  10      -2.360  10.301  -8.554  1.00  3.68           H  
ATOM    156 3HD1 LEU A  10      -2.733  10.847 -10.204  1.00  3.68           H  
ATOM    157 1HD2 LEU A  10      -0.259  12.670 -10.516  1.00  3.68           H  
ATOM    158 2HD2 LEU A  10      -1.922  13.131 -10.955  1.00  3.68           H  
ATOM    159 3HD2 LEU A  10      -0.993  14.132  -9.813  1.00  3.68           H  
ATOM    160  N   VAL A  11      -4.860  14.528  -6.511  1.00  3.46           N  
ATOM    161  CA  VAL A  11      -6.164  15.017  -6.113  1.00  3.46           C  
ATOM    162  C   VAL A  11      -6.070  16.482  -5.663  1.00  3.46           C  
ATOM    163  O   VAL A  11      -6.852  17.322  -6.107  1.00  3.46           O  
ATOM    164  CB  VAL A  11      -6.730  14.071  -5.038  1.00  3.46           C  
ATOM    165  CG1 VAL A  11      -7.944  14.574  -4.469  1.00  3.46           C  
ATOM    166  CG2 VAL A  11      -7.047  12.726  -5.664  1.00  3.46           C  
ATOM    167  H   VAL A  11      -4.419  13.818  -5.924  1.00  3.46           H  
ATOM    168  HA  VAL A  11      -6.824  14.966  -6.978  1.00  3.46           H  
ATOM    169  HB  VAL A  11      -5.992  13.967  -4.242  1.00  3.46           H  
ATOM    170 1HG1 VAL A  11      -8.269  13.867  -3.727  1.00  3.46           H  
ATOM    171 2HG1 VAL A  11      -7.739  15.516  -4.030  1.00  3.46           H  
ATOM    172 3HG1 VAL A  11      -8.702  14.677  -5.212  1.00  3.46           H  
ATOM    173 1HG2 VAL A  11      -7.434  12.052  -4.902  1.00  3.46           H  
ATOM    174 2HG2 VAL A  11      -7.795  12.865  -6.445  1.00  3.46           H  
ATOM    175 3HG2 VAL A  11      -6.155  12.302  -6.102  1.00  3.46           H  
ATOM    176  N   VAL A  12      -5.073  16.834  -4.858  1.00  3.36           N  
ATOM    177  CA  VAL A  12      -4.944  18.227  -4.447  1.00  3.36           C  
ATOM    178  C   VAL A  12      -4.770  19.134  -5.654  1.00  3.36           C  
ATOM    179  O   VAL A  12      -5.418  20.178  -5.749  1.00  3.36           O  
ATOM    180  CB  VAL A  12      -3.770  18.432  -3.479  1.00  3.36           C  
ATOM    181  CG1 VAL A  12      -3.532  19.928  -3.281  1.00  3.36           C  
ATOM    182  CG2 VAL A  12      -4.100  17.787  -2.132  1.00  3.36           C  
ATOM    183  H   VAL A  12      -4.422  16.133  -4.506  1.00  3.36           H  
ATOM    184  HA  VAL A  12      -5.866  18.510  -3.928  1.00  3.36           H  
ATOM    185  HB  VAL A  12      -2.868  17.981  -3.902  1.00  3.36           H  
ATOM    186 1HG1 VAL A  12      -2.698  20.077  -2.599  1.00  3.36           H  
ATOM    187 2HG1 VAL A  12      -3.299  20.386  -4.244  1.00  3.36           H  
ATOM    188 3HG1 VAL A  12      -4.429  20.388  -2.869  1.00  3.36           H  
ATOM    189 1HG2 VAL A  12      -3.273  17.928  -1.443  1.00  3.36           H  
ATOM    190 2HG2 VAL A  12      -4.992  18.257  -1.732  1.00  3.36           H  
ATOM    191 3HG2 VAL A  12      -4.283  16.733  -2.263  1.00  3.36           H  
ATOM    192  N   VAL A  13      -3.914  18.723  -6.594  1.00  3.36           N  
ATOM    193  CA  VAL A  13      -3.707  19.517  -7.792  1.00  3.36           C  
ATOM    194  C   VAL A  13      -4.986  19.635  -8.601  1.00  3.36           C  
ATOM    195  O   VAL A  13      -5.310  20.724  -9.071  1.00  3.36           O  
ATOM    196  CB  VAL A  13      -2.577  18.939  -8.642  1.00  3.36           C  
ATOM    197  CG1 VAL A  13      -2.522  19.651  -9.988  1.00  3.36           C  
ATOM    198  CG2 VAL A  13      -1.271  19.125  -7.895  1.00  3.36           C  
ATOM    199  H   VAL A  13      -3.393  17.854  -6.471  1.00  3.36           H  
ATOM    200  HA  VAL A  13      -3.407  20.516  -7.485  1.00  3.36           H  
ATOM    201  HB  VAL A  13      -2.758  17.875  -8.820  1.00  3.36           H  
ATOM    202 1HG1 VAL A  13      -1.713  19.235 -10.587  1.00  3.36           H  
ATOM    203 2HG1 VAL A  13      -3.466  19.502 -10.504  1.00  3.36           H  
ATOM    204 3HG1 VAL A  13      -2.350  20.717  -9.837  1.00  3.36           H  
ATOM    205 1HG2 VAL A  13      -0.454  18.714  -8.482  1.00  3.36           H  
ATOM    206 2HG2 VAL A  13      -1.102  20.187  -7.724  1.00  3.36           H  
ATOM    207 3HG2 VAL A  13      -1.325  18.612  -6.938  1.00  3.36           H  
ATOM    208  N   GLY A  14      -5.731  18.539  -8.780  1.00  3.46           N  
ATOM    209  CA  GLY A  14      -6.978  18.634  -9.531  1.00  3.46           C  
ATOM    210  C   GLY A  14      -7.935  19.642  -8.881  1.00  3.46           C  
ATOM    211  O   GLY A  14      -8.597  20.418  -9.578  1.00  3.46           O  
ATOM    212  H   GLY A  14      -5.431  17.635  -8.411  1.00  3.46           H  
ATOM    213 1HA  GLY A  14      -6.761  18.929 -10.557  1.00  3.46           H  
ATOM    214 2HA  GLY A  14      -7.446  17.650  -9.572  1.00  3.46           H  
ATOM    215  N   GLY A  15      -7.951  19.668  -7.542  1.00  3.60           N  
ATOM    216  CA  GLY A  15      -8.778  20.579  -6.763  1.00  3.60           C  
ATOM    217  C   GLY A  15      -8.405  22.007  -7.108  1.00  3.60           C  
ATOM    218  O   GLY A  15      -9.265  22.823  -7.461  1.00  3.60           O  
ATOM    219  H   GLY A  15      -7.384  18.984  -7.036  1.00  3.60           H  
ATOM    220 1HA  GLY A  15      -9.832  20.403  -6.971  1.00  3.60           H  
ATOM    221 2HA  GLY A  15      -8.615  20.394  -5.700  1.00  3.60           H  
ATOM    222  N   LEU A  16      -7.108  22.291  -7.035  1.00  3.74           N  
ATOM    223  CA  LEU A  16      -6.577  23.609  -7.331  1.00  3.74           C  
ATOM    224  C   LEU A  16      -6.828  24.009  -8.784  1.00  3.74           C  
ATOM    225  O   LEU A  16      -7.132  25.170  -9.063  1.00  3.74           O  
ATOM    226  CB  LEU A  16      -5.079  23.613  -7.039  1.00  3.74           C  
ATOM    227  CG  LEU A  16      -4.716  23.472  -5.556  1.00  3.74           C  
ATOM    228  CD1 LEU A  16      -3.210  23.292  -5.415  1.00  3.74           C  
ATOM    229  CD2 LEU A  16      -5.206  24.696  -4.806  1.00  3.74           C  
ATOM    230  H   LEU A  16      -6.466  21.552  -6.737  1.00  3.74           H  
ATOM    231  HA  LEU A  16      -7.067  24.330  -6.683  1.00  3.74           H  
ATOM    232 1HB  LEU A  16      -4.623  22.781  -7.573  1.00  3.74           H  
ATOM    233 2HB  LEU A  16      -4.649  24.539  -7.411  1.00  3.74           H  
ATOM    234  HG  LEU A  16      -5.199  22.588  -5.147  1.00  3.74           H  
ATOM    235 1HD1 LEU A  16      -2.958  23.179  -4.360  1.00  3.74           H  
ATOM    236 2HD1 LEU A  16      -2.900  22.401  -5.958  1.00  3.74           H  
ATOM    237 3HD1 LEU A  16      -2.699  24.162  -5.819  1.00  3.74           H  
ATOM    238 1HD2 LEU A  16      -4.961  24.595  -3.749  1.00  3.74           H  
ATOM    239 2HD2 LEU A  16      -4.725  25.587  -5.208  1.00  3.74           H  
ATOM    240 3HD2 LEU A  16      -6.284  24.783  -4.921  1.00  3.74           H  
ATOM    241  N   CYS A  17      -6.730  23.046  -9.711  1.00  3.80           N  
ATOM    242  CA  CYS A  17      -6.967  23.316 -11.125  1.00  3.80           C  
ATOM    243  C   CYS A  17      -8.419  23.720 -11.323  1.00  3.80           C  
ATOM    244  O   CYS A  17      -8.716  24.652 -12.078  1.00  3.80           O  
ATOM    245  CB  CYS A  17      -6.657  22.087 -11.973  1.00  3.80           C  
ATOM    246  SG  CYS A  17      -4.902  21.671 -12.017  1.00  3.80           S  
ATOM    247  H   CYS A  17      -6.454  22.108  -9.428  1.00  3.80           H  
ATOM    248  HA  CYS A  17      -6.322  24.133 -11.440  1.00  3.80           H  
ATOM    249 1HB  CYS A  17      -7.200  21.230 -11.584  1.00  3.80           H  
ATOM    250 2HB  CYS A  17      -6.992  22.254 -12.992  1.00  3.80           H  
ATOM    251  HG  CYS A  17      -4.846  21.303 -10.706  1.00  3.80           H  
ATOM    252  N   GLY A  18      -9.317  23.048 -10.594  1.00  3.73           N  
ATOM    253  CA  GLY A  18     -10.740  23.346 -10.605  1.00  3.73           C  
ATOM    254  C   GLY A  18     -10.939  24.784 -10.166  1.00  3.73           C  
ATOM    255  O   GLY A  18     -11.562  25.570 -10.877  1.00  3.73           O  
ATOM    256  H   GLY A  18      -8.997  22.268 -10.017  1.00  3.73           H  
ATOM    257 1HA  GLY A  18     -11.145  23.206 -11.604  1.00  3.73           H  
ATOM    258 2HA  GLY A  18     -11.261  22.667  -9.930  1.00  3.73           H  
ATOM    259  N   ILE A  19     -10.354  25.141  -9.021  1.00  3.57           N  
ATOM    260  CA  ILE A  19     -10.479  26.483  -8.464  1.00  3.57           C  
ATOM    261  C   ILE A  19      -9.946  27.529  -9.436  1.00  3.57           C  
ATOM    262  O   ILE A  19     -10.580  28.562  -9.661  1.00  3.57           O  
ATOM    263  CB  ILE A  19      -9.739  26.569  -7.129  1.00  3.57           C  
ATOM    264  CG1 ILE A  19     -10.467  25.697  -6.089  1.00  3.57           C  
ATOM    265  CG2 ILE A  19      -9.665  28.024  -6.675  1.00  3.57           C  
ATOM    266  CD1 ILE A  19      -9.671  25.437  -4.829  1.00  3.57           C  
ATOM    267  H   ILE A  19      -9.835  24.429  -8.503  1.00  3.57           H  
ATOM    268  HA  ILE A  19     -11.523  26.694  -8.283  1.00  3.57           H  
ATOM    269  HB  ILE A  19      -8.732  26.173  -7.246  1.00  3.57           H  
ATOM    270 1HG1 ILE A  19     -11.397  26.189  -5.812  1.00  3.57           H  
ATOM    271 2HG1 ILE A  19     -10.709  24.736  -6.546  1.00  3.57           H  
ATOM    272 1HG2 ILE A  19      -9.134  28.082  -5.727  1.00  3.57           H  
ATOM    273 2HG2 ILE A  19      -9.135  28.609  -7.423  1.00  3.57           H  
ATOM    274 3HG2 ILE A  19     -10.673  28.420  -6.553  1.00  3.57           H  
ATOM    275 1HD1 ILE A  19     -10.257  24.814  -4.154  1.00  3.57           H  
ATOM    276 2HD1 ILE A  19      -8.752  24.919  -5.087  1.00  3.57           H  
ATOM    277 3HD1 ILE A  19      -9.434  26.379  -4.343  1.00  3.57           H  
ATOM    278  N   GLY A  20      -8.787  27.257 -10.027  1.00  3.36           N  
ATOM    279  CA  GLY A  20      -8.203  28.153 -11.008  1.00  3.36           C  
ATOM    280  C   GLY A  20      -9.181  28.395 -12.154  1.00  3.36           C  
ATOM    281  O   GLY A  20      -9.509  29.546 -12.463  1.00  3.36           O  
ATOM    282  H   GLY A  20      -8.291  26.400  -9.788  1.00  3.36           H  
ATOM    283 1HA  GLY A  20      -7.941  29.097 -10.533  1.00  3.36           H  
ATOM    284 2HA  GLY A  20      -7.282  27.711 -11.393  1.00  3.36           H  
ATOM    285  N   LEU A  21      -9.670  27.310 -12.767  1.00  3.15           N  
ATOM    286  CA  LEU A  21     -10.609  27.404 -13.875  1.00  3.15           C  
ATOM    287  C   LEU A  21     -11.831  28.234 -13.507  1.00  3.15           C  
ATOM    288  O   LEU A  21     -12.261  29.081 -14.299  1.00  3.15           O  
ATOM    289  CB  LEU A  21     -11.075  26.011 -14.331  1.00  3.15           C  
ATOM    290  CG  LEU A  21     -12.052  26.006 -15.525  1.00  3.15           C  
ATOM    291  CD1 LEU A  21     -11.340  26.623 -16.729  1.00  3.15           C  
ATOM    292  CD2 LEU A  21     -12.508  24.576 -15.831  1.00  3.15           C  
ATOM    293  H   LEU A  21      -9.371  26.385 -12.453  1.00  3.15           H  
ATOM    294  HA  LEU A  21     -10.102  27.891 -14.707  1.00  3.15           H  
ATOM    295 1HB  LEU A  21     -10.198  25.422 -14.602  1.00  3.15           H  
ATOM    296 2HB  LEU A  21     -11.566  25.516 -13.491  1.00  3.15           H  
ATOM    297  HG  LEU A  21     -12.926  26.619 -15.285  1.00  3.15           H  
ATOM    298 1HD1 LEU A  21     -12.007  26.645 -17.580  1.00  3.15           H  
ATOM    299 2HD1 LEU A  21     -11.035  27.643 -16.487  1.00  3.15           H  
ATOM    300 3HD1 LEU A  21     -10.462  26.032 -16.975  1.00  3.15           H  
ATOM    301 1HD2 LEU A  21     -13.198  24.588 -16.674  1.00  3.15           H  
ATOM    302 2HD2 LEU A  21     -11.643  23.963 -16.078  1.00  3.15           H  
ATOM    303 3HD2 LEU A  21     -13.004  24.160 -14.972  1.00  3.15           H  
ATOM    304  N   ILE A  22     -12.380  28.013 -12.306  1.00  2.97           N  
ATOM    305  CA  ILE A  22     -13.568  28.739 -11.875  1.00  2.97           C  
ATOM    306  C   ILE A  22     -13.296  30.222 -11.790  1.00  2.97           C  
ATOM    307  O   ILE A  22     -14.029  31.029 -12.361  1.00  2.97           O  
ATOM    308  CB  ILE A  22     -14.004  28.304 -10.463  1.00  2.97           C  
ATOM    309  CG1 ILE A  22     -14.458  26.922 -10.454  1.00  2.97           C  
ATOM    310  CG2 ILE A  22     -15.107  29.201  -9.953  1.00  2.97           C  
ATOM    311  CD1 ILE A  22     -14.579  26.372  -9.055  1.00  2.97           C  
ATOM    312  H   ILE A  22     -11.974  27.303 -11.693  1.00  2.97           H  
ATOM    313  HA  ILE A  22     -14.371  28.560 -12.590  1.00  2.97           H  
ATOM    314  HB  ILE A  22     -13.150  28.365  -9.789  1.00  2.97           H  
ATOM    315 1HG1 ILE A  22     -15.418  26.850 -10.962  1.00  2.97           H  
ATOM    316 2HG1 ILE A  22     -13.752  26.336 -11.000  1.00  2.97           H  
ATOM    317 1HG2 ILE A  22     -15.391  28.899  -8.949  1.00  2.97           H  
ATOM    318 2HG2 ILE A  22     -14.737  30.218  -9.928  1.00  2.97           H  
ATOM    319 3HG2 ILE A  22     -15.967  29.139 -10.611  1.00  2.97           H  
ATOM    320 1HD1 ILE A  22     -14.861  25.355  -9.090  1.00  2.97           H  
ATOM    321 2HD1 ILE A  22     -13.632  26.441  -8.566  1.00  2.97           H  
ATOM    322 3HD1 ILE A  22     -15.313  26.945  -8.496  1.00  2.97           H  
ATOM    323  N   LEU A  23     -12.211  30.595 -11.116  1.00  2.83           N  
ATOM    324  CA  LEU A  23     -11.911  32.001 -10.926  1.00  2.83           C  
ATOM    325  C   LEU A  23     -11.636  32.719 -12.237  1.00  2.83           C  
ATOM    326  O   LEU A  23     -12.084  33.856 -12.432  1.00  2.83           O  
ATOM    327  CB  LEU A  23     -10.716  32.123  -9.995  1.00  2.83           C  
ATOM    328  CG  LEU A  23     -11.000  31.672  -8.560  1.00  2.83           C  
ATOM    329  CD1 LEU A  23      -9.712  31.687  -7.766  1.00  2.83           C  
ATOM    330  CD2 LEU A  23     -12.061  32.566  -7.954  1.00  2.83           C  
ATOM    331  H   LEU A  23     -11.605  29.884 -10.697  1.00  2.83           H  
ATOM    332  HA  LEU A  23     -12.774  32.469 -10.457  1.00  2.83           H  
ATOM    333 1HB  LEU A  23      -9.909  31.496 -10.386  1.00  2.83           H  
ATOM    334 2HB  LEU A  23     -10.379  33.157  -9.974  1.00  2.83           H  
ATOM    335  HG  LEU A  23     -11.370  30.648  -8.572  1.00  2.83           H  
ATOM    336 1HD1 LEU A  23      -9.908  31.347  -6.750  1.00  2.83           H  
ATOM    337 2HD1 LEU A  23      -8.992  31.019  -8.241  1.00  2.83           H  
ATOM    338 3HD1 LEU A  23      -9.311  32.697  -7.741  1.00  2.83           H  
ATOM    339 1HD2 LEU A  23     -12.274  32.236  -6.937  1.00  2.83           H  
ATOM    340 2HD2 LEU A  23     -11.703  33.596  -7.935  1.00  2.83           H  
ATOM    341 3HD2 LEU A  23     -12.971  32.507  -8.554  1.00  2.83           H  
ATOM    342  N   VAL A  24     -10.939  32.053 -13.154  1.00  2.74           N  
ATOM    343  CA  VAL A  24     -10.654  32.665 -14.437  1.00  2.74           C  
ATOM    344  C   VAL A  24     -11.911  32.804 -15.258  1.00  2.74           C  
ATOM    345  O   VAL A  24     -12.161  33.856 -15.846  1.00  2.74           O  
ATOM    346  CB  VAL A  24      -9.634  31.851 -15.236  1.00  2.74           C  
ATOM    347  CG1 VAL A  24      -9.515  32.436 -16.644  1.00  2.74           C  
ATOM    348  CG2 VAL A  24      -8.291  31.893 -14.530  1.00  2.74           C  
ATOM    349  H   VAL A  24     -10.582  31.117 -12.946  1.00  2.74           H  
ATOM    350  HA  VAL A  24     -10.239  33.656 -14.260  1.00  2.74           H  
ATOM    351  HB  VAL A  24      -9.978  30.815 -15.317  1.00  2.74           H  
ATOM    352 1HG1 VAL A  24      -8.796  31.858 -17.219  1.00  2.74           H  
ATOM    353 2HG1 VAL A  24     -10.488  32.396 -17.133  1.00  2.74           H  
ATOM    354 3HG1 VAL A  24      -9.183  33.473 -16.583  1.00  2.74           H  
ATOM    355 1HG2 VAL A  24      -7.565  31.312 -15.096  1.00  2.74           H  
ATOM    356 2HG2 VAL A  24      -7.952  32.926 -14.456  1.00  2.74           H  
ATOM    357 3HG2 VAL A  24      -8.391  31.475 -13.534  1.00  2.74           H  
ATOM    358  N   SER A  25     -12.711  31.746 -15.298  1.00  2.68           N  
ATOM    359  CA  SER A  25     -13.918  31.749 -16.089  1.00  2.68           C  
ATOM    360  C   SER A  25     -14.881  32.818 -15.581  1.00  2.68           C  
ATOM    361  O   SER A  25     -15.489  33.530 -16.381  1.00  2.68           O  
ATOM    362  CB  SER A  25     -14.508  30.376 -16.048  1.00  2.68           C  
ATOM    363  OG  SER A  25     -13.602  29.485 -16.592  1.00  2.68           O  
ATOM    364  H   SER A  25     -12.471  30.897 -14.785  1.00  2.68           H  
ATOM    365  HA  SER A  25     -13.656  31.982 -17.120  1.00  2.68           H  
ATOM    366 1HB  SER A  25     -14.750  30.087 -15.027  1.00  2.68           H  
ATOM    367 2HB  SER A  25     -15.411  30.361 -16.638  1.00  2.68           H  
ATOM    368  HG  SER A  25     -12.909  29.394 -15.899  1.00  2.68           H  
ATOM    369  N   ILE A  26     -14.981  32.983 -14.254  1.00  2.65           N  
ATOM    370  CA  ILE A  26     -15.827  34.033 -13.702  1.00  2.65           C  
ATOM    371  C   ILE A  26     -15.297  35.389 -14.107  1.00  2.65           C  
ATOM    372  O   ILE A  26     -16.067  36.250 -14.532  1.00  2.65           O  
ATOM    373  CB  ILE A  26     -15.937  33.984 -12.177  1.00  2.65           C  
ATOM    374  CG1 ILE A  26     -16.708  32.746 -11.745  1.00  2.65           C  
ATOM    375  CG2 ILE A  26     -16.628  35.251 -11.687  1.00  2.65           C  
ATOM    376  CD1 ILE A  26     -16.614  32.484 -10.288  1.00  2.65           C  
ATOM    377  H   ILE A  26     -14.478  32.360 -13.620  1.00  2.65           H  
ATOM    378  HA  ILE A  26     -16.825  33.931 -14.105  1.00  2.65           H  
ATOM    379  HB  ILE A  26     -14.936  33.914 -11.743  1.00  2.65           H  
ATOM    380 1HG1 ILE A  26     -17.756  32.869 -12.004  1.00  2.65           H  
ATOM    381 2HG1 ILE A  26     -16.320  31.887 -12.277  1.00  2.65           H  
ATOM    382 1HG2 ILE A  26     -16.700  35.225 -10.602  1.00  2.65           H  
ATOM    383 2HG2 ILE A  26     -16.050  36.124 -11.991  1.00  2.65           H  
ATOM    384 3HG2 ILE A  26     -17.628  35.311 -12.117  1.00  2.65           H  
ATOM    385 1HD1 ILE A  26     -17.180  31.587 -10.044  1.00  2.65           H  
ATOM    386 2HD1 ILE A  26     -15.570  32.347 -10.021  1.00  2.65           H  
ATOM    387 3HD1 ILE A  26     -17.019  33.332  -9.740  1.00  2.65           H  
ATOM    388  N   ALA A  27     -13.983  35.594 -14.001  1.00  2.67           N  
ATOM    389  CA  ALA A  27     -13.423  36.874 -14.393  1.00  2.67           C  
ATOM    390  C   ALA A  27     -13.742  37.179 -15.853  1.00  2.67           C  
ATOM    391  O   ALA A  27     -14.085  38.318 -16.189  1.00  2.67           O  
ATOM    392  CB  ALA A  27     -11.918  36.860 -14.191  1.00  2.67           C  
ATOM    393  H   ALA A  27     -13.365  34.870 -13.628  1.00  2.67           H  
ATOM    394  HA  ALA A  27     -13.871  37.648 -13.771  1.00  2.67           H  
ATOM    395 1HB  ALA A  27     -11.505  37.826 -14.469  1.00  2.67           H  
ATOM    396 2HB  ALA A  27     -11.695  36.652 -13.146  1.00  2.67           H  
ATOM    397 3HB  ALA A  27     -11.477  36.085 -14.814  1.00  2.67           H  
ATOM    398  N   LEU A  28     -13.670  36.157 -16.714  1.00  2.76           N  
ATOM    399  CA  LEU A  28     -13.983  36.331 -18.123  1.00  2.76           C  
ATOM    400  C   LEU A  28     -15.458  36.620 -18.330  1.00  2.76           C  
ATOM    401  O   LEU A  28     -15.819  37.461 -19.157  1.00  2.76           O  
ATOM    402  CB  LEU A  28     -13.599  35.080 -18.910  1.00  2.76           C  
ATOM    403  CG  LEU A  28     -12.110  34.807 -19.037  1.00  2.76           C  
ATOM    404  CD1 LEU A  28     -11.912  33.448 -19.679  1.00  2.76           C  
ATOM    405  CD2 LEU A  28     -11.477  35.902 -19.855  1.00  2.76           C  
ATOM    406  H   LEU A  28     -13.358  35.244 -16.380  1.00  2.76           H  
ATOM    407  HA  LEU A  28     -13.407  37.173 -18.499  1.00  2.76           H  
ATOM    408 1HB  LEU A  28     -14.040  34.225 -18.415  1.00  2.76           H  
ATOM    409 2HB  LEU A  28     -14.015  35.151 -19.910  1.00  2.76           H  
ATOM    410  HG  LEU A  28     -11.656  34.789 -18.053  1.00  2.76           H  
ATOM    411 1HD1 LEU A  28     -10.847  33.240 -19.767  1.00  2.76           H  
ATOM    412 2HD1 LEU A  28     -12.380  32.685 -19.062  1.00  2.76           H  
ATOM    413 3HD1 LEU A  28     -12.366  33.445 -20.667  1.00  2.76           H  
ATOM    414 1HD2 LEU A  28     -10.406  35.712 -19.947  1.00  2.76           H  
ATOM    415 2HD2 LEU A  28     -11.928  35.923 -20.848  1.00  2.76           H  
ATOM    416 3HD2 LEU A  28     -11.635  36.861 -19.362  1.00  2.76           H  
ATOM    417  N   PHE A  29     -16.318  35.944 -17.569  1.00  2.93           N  
ATOM    418  CA  PHE A  29     -17.758  36.133 -17.672  1.00  2.93           C  
ATOM    419  C   PHE A  29     -18.112  37.566 -17.352  1.00  2.93           C  
ATOM    420  O   PHE A  29     -18.829  38.225 -18.111  1.00  2.93           O  
ATOM    421  CB  PHE A  29     -18.508  35.182 -16.749  1.00  2.93           C  
ATOM    422  CG  PHE A  29     -19.977  35.346 -16.805  1.00  2.93           C  
ATOM    423  CD1 PHE A  29     -20.701  34.798 -17.849  1.00  2.93           C  
ATOM    424  CD2 PHE A  29     -20.651  36.052 -15.824  1.00  2.93           C  
ATOM    425  CE1 PHE A  29     -22.059  34.959 -17.913  1.00  2.93           C  
ATOM    426  CE2 PHE A  29     -22.020  36.210 -15.890  1.00  2.93           C  
ATOM    427  CZ  PHE A  29     -22.724  35.662 -16.942  1.00  2.93           C  
ATOM    428  H   PHE A  29     -15.963  35.249 -16.914  1.00  2.93           H  
ATOM    429  HA  PHE A  29     -18.067  35.934 -18.696  1.00  2.93           H  
ATOM    430 1HB  PHE A  29     -18.265  34.161 -17.019  1.00  2.93           H  
ATOM    431 2HB  PHE A  29     -18.184  35.336 -15.724  1.00  2.93           H  
ATOM    432  HD1 PHE A  29     -20.183  34.238 -18.625  1.00  2.93           H  
ATOM    433  HD2 PHE A  29     -20.087  36.487 -14.997  1.00  2.93           H  
ATOM    434  HE1 PHE A  29     -22.609  34.523 -18.732  1.00  2.93           H  
ATOM    435  HE2 PHE A  29     -22.543  36.768 -15.113  1.00  2.93           H  
ATOM    436  HZ  PHE A  29     -23.804  35.780 -17.000  1.00  2.93           H  
ATOM    437  N   VAL A  30     -17.589  38.050 -16.229  1.00  3.22           N  
ATOM    438  CA  VAL A  30     -17.850  39.404 -15.791  1.00  3.22           C  
ATOM    439  C   VAL A  30     -17.311  40.402 -16.803  1.00  3.22           C  
ATOM    440  O   VAL A  30     -18.007  41.359 -17.154  1.00  3.22           O  
ATOM    441  CB  VAL A  30     -17.230  39.644 -14.412  1.00  3.22           C  
ATOM    442  CG1 VAL A  30     -17.325  41.109 -14.061  1.00  3.22           C  
ATOM    443  CG2 VAL A  30     -17.963  38.787 -13.383  1.00  3.22           C  
ATOM    444  H   VAL A  30     -16.998  37.447 -15.658  1.00  3.22           H  
ATOM    445  HA  VAL A  30     -18.928  39.537 -15.708  1.00  3.22           H  
ATOM    446  HB  VAL A  30     -16.172  39.365 -14.436  1.00  3.22           H  
ATOM    447 1HG1 VAL A  30     -16.875  41.283 -13.085  1.00  3.22           H  
ATOM    448 2HG1 VAL A  30     -16.790  41.679 -14.815  1.00  3.22           H  
ATOM    449 3HG1 VAL A  30     -18.369  41.418 -14.040  1.00  3.22           H  
ATOM    450 1HG2 VAL A  30     -17.523  38.942 -12.400  1.00  3.22           H  
ATOM    451 2HG2 VAL A  30     -19.014  39.069 -13.361  1.00  3.22           H  
ATOM    452 3HG2 VAL A  30     -17.876  37.739 -13.657  1.00  3.22           H  
ATOM    453  N   ALA A  31     -16.087  40.174 -17.295  1.00  3.62           N  
ATOM    454  CA  ALA A  31     -15.510  41.050 -18.304  1.00  3.62           C  
ATOM    455  C   ALA A  31     -16.371  41.067 -19.564  1.00  3.62           C  
ATOM    456  O   ALA A  31     -16.581  42.127 -20.157  1.00  3.62           O  
ATOM    457  CB  ALA A  31     -14.107  40.592 -18.645  1.00  3.62           C  
ATOM    458  H   ALA A  31     -15.533  39.385 -16.961  1.00  3.62           H  
ATOM    459  HA  ALA A  31     -15.474  42.059 -17.897  1.00  3.62           H  
ATOM    460 1HB  ALA A  31     -13.674  41.260 -19.385  1.00  3.62           H  
ATOM    461 2HB  ALA A  31     -13.494  40.595 -17.744  1.00  3.62           H  
ATOM    462 3HB  ALA A  31     -14.149  39.581 -19.048  1.00  3.62           H  
ATOM    463  N   GLY A  32     -16.908  39.899 -19.941  1.00  4.07           N  
ATOM    464  CA  GLY A  32     -17.782  39.752 -21.098  1.00  4.07           C  
ATOM    465  C   GLY A  32     -19.018  40.609 -20.903  1.00  4.07           C  
ATOM    466  O   GLY A  32     -19.410  41.364 -21.796  1.00  4.07           O  
ATOM    467  H   GLY A  32     -16.679  39.057 -19.420  1.00  4.07           H  
ATOM    468 1HA  GLY A  32     -17.253  40.049 -22.002  1.00  4.07           H  
ATOM    469 2HA  GLY A  32     -18.064  38.704 -21.202  1.00  4.07           H  
ATOM    470  N   GLY A  33     -19.602  40.512 -19.708  1.00  4.54           N  
ATOM    471  CA  GLY A  33     -20.760  41.294 -19.317  1.00  4.54           C  
ATOM    472  C   GLY A  33     -20.463  42.781 -19.450  1.00  4.54           C  
ATOM    473  O   GLY A  33     -21.233  43.517 -20.068  1.00  4.54           O  
ATOM    474  H   GLY A  33     -19.219  39.843 -19.040  1.00  4.54           H  
ATOM    475 1HA  GLY A  33     -21.614  41.028 -19.939  1.00  4.54           H  
ATOM    476 2HA  GLY A  33     -21.016  41.060 -18.283  1.00  4.54           H  
ATOM    477  N   PHE A  34     -19.347  43.229 -18.876  1.00  4.98           N  
ATOM    478  CA  PHE A  34     -18.997  44.641 -18.952  1.00  4.98           C  
ATOM    479  C   PHE A  34     -18.794  45.094 -20.396  1.00  4.98           C  
ATOM    480  O   PHE A  34     -19.264  46.166 -20.776  1.00  4.98           O  
ATOM    481  CB  PHE A  34     -17.728  44.915 -18.156  1.00  4.98           C  
ATOM    482  CG  PHE A  34     -17.933  44.875 -16.678  1.00  4.98           C  
ATOM    483  CD1 PHE A  34     -19.160  45.208 -16.128  1.00  4.98           C  
ATOM    484  CD2 PHE A  34     -16.899  44.520 -15.829  1.00  4.98           C  
ATOM    485  CE1 PHE A  34     -19.355  45.183 -14.763  1.00  4.98           C  
ATOM    486  CE2 PHE A  34     -17.088  44.501 -14.462  1.00  4.98           C  
ATOM    487  CZ  PHE A  34     -18.317  44.830 -13.928  1.00  4.98           C  
ATOM    488  H   PHE A  34     -18.747  42.577 -18.369  1.00  4.98           H  
ATOM    489  HA  PHE A  34     -19.813  45.221 -18.524  1.00  4.98           H  
ATOM    490 1HB  PHE A  34     -16.983  44.162 -18.414  1.00  4.98           H  
ATOM    491 2HB  PHE A  34     -17.324  45.886 -18.427  1.00  4.98           H  
ATOM    492  HD1 PHE A  34     -19.975  45.489 -16.786  1.00  4.98           H  
ATOM    493  HD2 PHE A  34     -15.931  44.257 -16.252  1.00  4.98           H  
ATOM    494  HE1 PHE A  34     -20.328  45.445 -14.347  1.00  4.98           H  
ATOM    495  HE2 PHE A  34     -16.268  44.220 -13.804  1.00  4.98           H  
ATOM    496  HZ  PHE A  34     -18.467  44.811 -12.849  1.00  4.98           H  
ATOM    497  N   TYR A  35     -18.141  44.257 -21.207  1.00  5.33           N  
ATOM    498  CA  TYR A  35     -17.905  44.540 -22.618  1.00  5.33           C  
ATOM    499  C   TYR A  35     -19.254  44.735 -23.300  1.00  5.33           C  
ATOM    500  O   TYR A  35     -19.463  45.728 -24.000  1.00  5.33           O  
ATOM    501  CB  TYR A  35     -17.059  43.419 -23.222  1.00  5.33           C  
ATOM    502  CG  TYR A  35     -16.708  43.504 -24.676  1.00  5.33           C  
ATOM    503  CD1 TYR A  35     -15.716  44.371 -25.100  1.00  5.33           C  
ATOM    504  CD2 TYR A  35     -17.321  42.665 -25.572  1.00  5.33           C  
ATOM    505  CE1 TYR A  35     -15.349  44.404 -26.430  1.00  5.33           C  
ATOM    506  CE2 TYR A  35     -16.957  42.684 -26.901  1.00  5.33           C  
ATOM    507  CZ  TYR A  35     -15.970  43.554 -27.335  1.00  5.33           C  
ATOM    508  OH  TYR A  35     -15.590  43.576 -28.662  1.00  5.33           O  
ATOM    509  H   TYR A  35     -17.767  43.391 -20.826  1.00  5.33           H  
ATOM    510  HA  TYR A  35     -17.350  45.474 -22.702  1.00  5.33           H  
ATOM    511 1HB  TYR A  35     -16.127  43.354 -22.660  1.00  5.33           H  
ATOM    512 2HB  TYR A  35     -17.571  42.479 -23.069  1.00  5.33           H  
ATOM    513  HD1 TYR A  35     -15.222  45.026 -24.380  1.00  5.33           H  
ATOM    514  HD2 TYR A  35     -18.082  41.983 -25.220  1.00  5.33           H  
ATOM    515  HE1 TYR A  35     -14.568  45.087 -26.761  1.00  5.33           H  
ATOM    516  HE2 TYR A  35     -17.444  42.010 -27.608  1.00  5.33           H  
ATOM    517  HH  TYR A  35     -14.842  44.172 -28.770  1.00  5.33           H  
ATOM    518  N   PHE A  36     -20.184  43.806 -23.068  1.00  5.61           N  
ATOM    519  CA  PHE A  36     -21.528  43.922 -23.611  1.00  5.61           C  
ATOM    520  C   PHE A  36     -22.173  45.227 -23.223  1.00  5.61           C  
ATOM    521  O   PHE A  36     -22.750  45.902 -24.072  1.00  5.61           O  
ATOM    522  CB  PHE A  36     -22.438  42.801 -23.149  1.00  5.61           C  
ATOM    523  CG  PHE A  36     -23.898  43.059 -23.515  1.00  5.61           C  
ATOM    524  CD1 PHE A  36     -24.402  42.914 -24.807  1.00  5.61           C  
ATOM    525  CD2 PHE A  36     -24.770  43.458 -22.525  1.00  5.61           C  
ATOM    526  CE1 PHE A  36     -25.726  43.168 -25.084  1.00  5.61           C  
ATOM    527  CE2 PHE A  36     -26.090  43.712 -22.800  1.00  5.61           C  
ATOM    528  CZ  PHE A  36     -26.568  43.568 -24.083  1.00  5.61           C  
ATOM    529  H   PHE A  36     -19.947  42.997 -22.495  1.00  5.61           H  
ATOM    530  HA  PHE A  36     -21.461  43.878 -24.699  1.00  5.61           H  
ATOM    531 1HB  PHE A  36     -22.110  41.879 -23.575  1.00  5.61           H  
ATOM    532 2HB  PHE A  36     -22.374  42.698 -22.075  1.00  5.61           H  
ATOM    533  HD1 PHE A  36     -23.760  42.617 -25.600  1.00  5.61           H  
ATOM    534  HD2 PHE A  36     -24.392  43.575 -21.510  1.00  5.61           H  
ATOM    535  HE1 PHE A  36     -26.104  43.055 -26.099  1.00  5.61           H  
ATOM    536  HE2 PHE A  36     -26.756  44.027 -22.005  1.00  5.61           H  
ATOM    537  HZ  PHE A  36     -27.613  43.773 -24.302  1.00  5.61           H  
ATOM    538  N   LEU A  37     -22.125  45.571 -21.943  1.00  5.88           N  
ATOM    539  CA  LEU A  37     -22.757  46.794 -21.490  1.00  5.88           C  
ATOM    540  C   LEU A  37     -22.123  48.012 -22.157  1.00  5.88           C  
ATOM    541  O   LEU A  37     -22.822  48.960 -22.518  1.00  5.88           O  
ATOM    542  CB  LEU A  37     -22.669  46.877 -19.971  1.00  5.88           C  
ATOM    543  CG  LEU A  37     -23.523  45.837 -19.246  1.00  5.88           C  
ATOM    544  CD1 LEU A  37     -23.226  45.892 -17.761  1.00  5.88           C  
ATOM    545  CD2 LEU A  37     -24.997  46.100 -19.550  1.00  5.88           C  
ATOM    546  H   LEU A  37     -21.648  44.965 -21.275  1.00  5.88           H  
ATOM    547  HA  LEU A  37     -23.808  46.755 -21.769  1.00  5.88           H  
ATOM    548 1HB  LEU A  37     -21.632  46.724 -19.677  1.00  5.88           H  
ATOM    549 2HB  LEU A  37     -22.982  47.868 -19.650  1.00  5.88           H  
ATOM    550  HG  LEU A  37     -23.265  44.844 -19.601  1.00  5.88           H  
ATOM    551 1HD1 LEU A  37     -23.820  45.142 -17.242  1.00  5.88           H  
ATOM    552 2HD1 LEU A  37     -22.171  45.689 -17.604  1.00  5.88           H  
ATOM    553 3HD1 LEU A  37     -23.469  46.879 -17.377  1.00  5.88           H  
ATOM    554 1HD2 LEU A  37     -25.609  45.352 -19.045  1.00  5.88           H  
ATOM    555 2HD2 LEU A  37     -25.272  47.094 -19.198  1.00  5.88           H  
ATOM    556 3HD2 LEU A  37     -25.162  46.037 -20.627  1.00  5.88           H  
ATOM    557  N   GLN A  38     -20.807  47.989 -22.372  1.00  6.19           N  
ATOM    558  CA  GLN A  38     -20.172  49.106 -23.058  1.00  6.19           C  
ATOM    559  C   GLN A  38     -20.696  49.183 -24.492  1.00  6.19           C  
ATOM    560  O   GLN A  38     -21.028  50.265 -24.979  1.00  6.19           O  
ATOM    561  CB  GLN A  38     -18.651  48.934 -23.050  1.00  6.19           C  
ATOM    562  CG  GLN A  38     -18.027  49.100 -21.677  1.00  6.19           C  
ATOM    563  CD  GLN A  38     -16.560  48.716 -21.639  1.00  6.19           C  
ATOM    564  OE1 GLN A  38     -16.043  48.028 -22.529  1.00  6.19           O  
ATOM    565  NE2 GLN A  38     -15.875  49.158 -20.592  1.00  6.19           N  
ATOM    566  H   GLN A  38     -20.244  47.204 -22.039  1.00  6.19           H  
ATOM    567  HA  GLN A  38     -20.433  50.028 -22.543  1.00  6.19           H  
ATOM    568 1HB  GLN A  38     -18.397  47.942 -23.414  1.00  6.19           H  
ATOM    569 2HB  GLN A  38     -18.198  49.656 -23.728  1.00  6.19           H  
ATOM    570 1HG  GLN A  38     -18.107  50.147 -21.394  1.00  6.19           H  
ATOM    571 2HG  GLN A  38     -18.565  48.489 -20.966  1.00  6.19           H  
ATOM    572 1HE2 GLN A  38     -14.903  48.940 -20.500  1.00  6.19           H  
ATOM    573 2HE2 GLN A  38     -16.333  49.708 -19.894  1.00  6.19           H  
ATOM    574  N   GLN A  39     -20.845  48.024 -25.142  1.00  6.56           N  
ATOM    575  CA  GLN A  39     -21.357  47.966 -26.508  1.00  6.56           C  
ATOM    576  C   GLN A  39     -22.808  48.436 -26.561  1.00  6.56           C  
ATOM    577  O   GLN A  39     -23.216  49.129 -27.502  1.00  6.56           O  
ATOM    578  CB  GLN A  39     -21.224  46.549 -27.061  1.00  6.56           C  
ATOM    579  CG  GLN A  39     -19.793  46.115 -27.324  1.00  6.56           C  
ATOM    580  CD  GLN A  39     -19.695  44.672 -27.752  1.00  6.56           C  
ATOM    581  OE1 GLN A  39     -20.289  43.767 -27.156  1.00  6.56           O  
ATOM    582  NE2 GLN A  39     -18.947  44.443 -28.828  1.00  6.56           N  
ATOM    583  H   GLN A  39     -20.555  47.158 -24.682  1.00  6.56           H  
ATOM    584  HA  GLN A  39     -20.762  48.633 -27.126  1.00  6.56           H  
ATOM    585 1HB  GLN A  39     -21.667  45.843 -26.366  1.00  6.56           H  
ATOM    586 2HB  GLN A  39     -21.772  46.480 -27.985  1.00  6.56           H  
ATOM    587 1HG  GLN A  39     -19.377  46.734 -28.115  1.00  6.56           H  
ATOM    588 2HG  GLN A  39     -19.210  46.239 -26.415  1.00  6.56           H  
ATOM    589 1HE2 GLN A  39     -18.839  43.514 -29.178  1.00  6.56           H  
ATOM    590 2HE2 GLN A  39     -18.485  45.204 -29.285  1.00  6.56           H  
ATOM    591  N   LYS A  40     -23.587  48.076 -25.538  1.00  7.06           N  
ATOM    592  CA  LYS A  40     -24.975  48.493 -25.433  1.00  7.06           C  
ATOM    593  C   LYS A  40     -25.026  50.009 -25.333  1.00  7.06           C  
ATOM    594  O   LYS A  40     -25.797  50.655 -26.043  1.00  7.06           O  
ATOM    595  CB  LYS A  40     -25.657  47.843 -24.228  1.00  7.06           C  
ATOM    596  CG  LYS A  40     -27.129  48.188 -24.064  1.00  7.06           C  
ATOM    597  CD  LYS A  40     -27.752  47.445 -22.881  1.00  7.06           C  
ATOM    598  CE  LYS A  40     -29.219  47.835 -22.699  1.00  7.06           C  
ATOM    599  NZ  LYS A  40     -29.855  47.125 -21.550  1.00  7.06           N  
ATOM    600  H   LYS A  40     -23.200  47.476 -24.815  1.00  7.06           H  
ATOM    601  HA  LYS A  40     -25.501  48.192 -26.338  1.00  7.06           H  
ATOM    602 1HB  LYS A  40     -25.552  46.757 -24.291  1.00  7.06           H  
ATOM    603 2HB  LYS A  40     -25.151  48.162 -23.321  1.00  7.06           H  
ATOM    604 1HG  LYS A  40     -27.221  49.260 -23.896  1.00  7.06           H  
ATOM    605 2HG  LYS A  40     -27.668  47.932 -24.975  1.00  7.06           H  
ATOM    606 1HD  LYS A  40     -27.687  46.371 -23.054  1.00  7.06           H  
ATOM    607 2HD  LYS A  40     -27.199  47.682 -21.970  1.00  7.06           H  
ATOM    608 1HE  LYS A  40     -29.282  48.908 -22.529  1.00  7.06           H  
ATOM    609 2HE  LYS A  40     -29.766  47.590 -23.610  1.00  7.06           H  
ATOM    610 1HZ  LYS A  40     -30.822  47.412 -21.469  1.00  7.06           H  
ATOM    611 2HZ  LYS A  40     -29.815  46.128 -21.703  1.00  7.06           H  
ATOM    612 3HZ  LYS A  40     -29.366  47.354 -20.697  1.00  7.06           H  
ATOM    613  N   ASN A  41     -24.182  50.587 -24.474  1.00  7.65           N  
ATOM    614  CA  ASN A  41     -24.151  52.032 -24.312  1.00  7.65           C  
ATOM    615  C   ASN A  41     -23.757  52.709 -25.616  1.00  7.65           C  
ATOM    616  O   ASN A  41     -24.340  53.728 -25.987  1.00  7.65           O  
ATOM    617  CB  ASN A  41     -23.209  52.412 -23.194  1.00  7.65           C  
ATOM    618  CG  ASN A  41     -23.774  52.078 -21.837  1.00  7.65           C  
ATOM    619  OD1 ASN A  41     -24.989  51.910 -21.664  1.00  7.65           O  
ATOM    620  ND2 ASN A  41     -22.907  51.974 -20.864  1.00  7.65           N  
ATOM    621  H   ASN A  41     -23.566  50.007 -23.902  1.00  7.65           H  
ATOM    622  HA  ASN A  41     -25.147  52.375 -24.053  1.00  7.65           H  
ATOM    623 1HB  ASN A  41     -22.267  51.880 -23.322  1.00  7.65           H  
ATOM    624 2HB  ASN A  41     -22.993  53.479 -23.244  1.00  7.65           H  
ATOM    625 1HD2 ASN A  41     -23.217  51.750 -19.941  1.00  7.65           H  
ATOM    626 2HD2 ASN A  41     -21.936  52.113 -21.045  1.00  7.65           H  
ATOM    627  N   LEU A  42     -22.815  52.117 -26.354  1.00  8.24           N  
ATOM    628  CA  LEU A  42     -22.437  52.686 -27.637  1.00  8.24           C  
ATOM    629  C   LEU A  42     -23.608  52.613 -28.611  1.00  8.24           C  
ATOM    630  O   LEU A  42     -23.861  53.562 -29.347  1.00  8.24           O  
ATOM    631  CB  LEU A  42     -21.216  51.959 -28.214  1.00  8.24           C  
ATOM    632  CG  LEU A  42     -19.897  52.193 -27.461  1.00  8.24           C  
ATOM    633  CD1 LEU A  42     -18.818  51.268 -28.015  1.00  8.24           C  
ATOM    634  CD2 LEU A  42     -19.501  53.650 -27.609  1.00  8.24           C  
ATOM    635  H   LEU A  42     -22.334  51.289 -25.998  1.00  8.24           H  
ATOM    636  HA  LEU A  42     -22.175  53.733 -27.486  1.00  8.24           H  
ATOM    637 1HB  LEU A  42     -21.417  50.892 -28.205  1.00  8.24           H  
ATOM    638 2HB  LEU A  42     -21.079  52.275 -29.246  1.00  8.24           H  
ATOM    639  HG  LEU A  42     -20.031  51.968 -26.411  1.00  8.24           H  
ATOM    640 1HD1 LEU A  42     -17.886  51.434 -27.474  1.00  8.24           H  
ATOM    641 2HD1 LEU A  42     -19.126  50.233 -27.889  1.00  8.24           H  
ATOM    642 3HD1 LEU A  42     -18.666  51.476 -29.071  1.00  8.24           H  
ATOM    643 1HD2 LEU A  42     -18.571  53.831 -27.071  1.00  8.24           H  
ATOM    644 2HD2 LEU A  42     -19.364  53.889 -28.663  1.00  8.24           H  
ATOM    645 3HD2 LEU A  42     -20.287  54.280 -27.195  1.00  8.24           H  
ATOM    646  N   SER A  43     -24.370  51.514 -28.582  1.00  8.79           N  
ATOM    647  CA  SER A  43     -25.518  51.358 -29.472  1.00  8.79           C  
ATOM    648  C   SER A  43     -26.557  52.442 -29.172  1.00  8.79           C  
ATOM    649  O   SER A  43     -27.120  53.052 -30.090  1.00  8.79           O  
ATOM    650  CB  SER A  43     -26.130  49.981 -29.292  1.00  8.79           C  
ATOM    651  OG  SER A  43     -25.223  48.974 -29.671  1.00  8.79           O  
ATOM    652  H   SER A  43     -24.119  50.745 -27.961  1.00  8.79           H  
ATOM    653  HA  SER A  43     -25.181  51.470 -30.501  1.00  8.79           H  
ATOM    654 1HB  SER A  43     -26.422  49.839 -28.262  1.00  8.79           H  
ATOM    655 2HB  SER A  43     -27.030  49.908 -29.897  1.00  8.79           H  
ATOM    656  HG  SER A  43     -24.466  49.051 -29.049  1.00  8.79           H  
ATOM    657  N   ILE A  44     -26.761  52.716 -27.879  1.00  9.25           N  
ATOM    658  CA  ILE A  44     -27.671  53.758 -27.422  1.00  9.25           C  
ATOM    659  C   ILE A  44     -27.225  55.129 -27.891  1.00  9.25           C  
ATOM    660  O   ILE A  44     -28.018  55.869 -28.481  1.00  9.25           O  
ATOM    661  CB  ILE A  44     -27.764  53.714 -25.879  1.00  9.25           C  
ATOM    662  CG1 ILE A  44     -28.516  52.437 -25.458  1.00  9.25           C  
ATOM    663  CG2 ILE A  44     -28.316  55.004 -25.246  1.00  9.25           C  
ATOM    664  CD1 ILE A  44     -28.416  52.121 -23.987  1.00  9.25           C  
ATOM    665  H   ILE A  44     -26.270  52.151 -27.185  1.00  9.25           H  
ATOM    666  HA  ILE A  44     -28.654  53.555 -27.836  1.00  9.25           H  
ATOM    667  HB  ILE A  44     -26.763  53.586 -25.505  1.00  9.25           H  
ATOM    668 1HG1 ILE A  44     -29.568  52.556 -25.711  1.00  9.25           H  
ATOM    669 2HG1 ILE A  44     -28.121  51.594 -26.020  1.00  9.25           H  
ATOM    670 1HG2 ILE A  44     -28.293  54.901 -24.163  1.00  9.25           H  
ATOM    671 2HG2 ILE A  44     -27.694  55.852 -25.538  1.00  9.25           H  
ATOM    672 3HG2 ILE A  44     -29.308  55.192 -25.545  1.00  9.25           H  
ATOM    673 1HD1 ILE A  44     -28.974  51.213 -23.774  1.00  9.25           H  
ATOM    674 2HD1 ILE A  44     -27.376  51.973 -23.716  1.00  9.25           H  
ATOM    675 3HD1 ILE A  44     -28.828  52.944 -23.410  1.00  9.25           H  
ATOM    676  N   GLN A  45     -25.941  55.432 -27.703  1.00  9.59           N  
ATOM    677  CA  GLN A  45     -25.392  56.714 -28.115  1.00  9.59           C  
ATOM    678  C   GLN A  45     -25.469  56.865 -29.625  1.00  9.59           C  
ATOM    679  O   GLN A  45     -25.792  57.940 -30.138  1.00  9.59           O  
ATOM    680  CB  GLN A  45     -23.938  56.819 -27.656  1.00  9.59           C  
ATOM    681  CG  GLN A  45     -23.776  56.942 -26.148  1.00  9.59           C  
ATOM    682  CD  GLN A  45     -22.325  56.868 -25.702  1.00  9.59           C  
ATOM    683  OE1 GLN A  45     -21.430  56.490 -26.464  1.00  9.59           O  
ATOM    684  NE2 GLN A  45     -22.085  57.225 -24.445  1.00  9.59           N  
ATOM    685  H   GLN A  45     -25.339  54.765 -27.221  1.00  9.59           H  
ATOM    686  HA  GLN A  45     -25.977  57.510 -27.653  1.00  9.59           H  
ATOM    687 1HB  GLN A  45     -23.398  55.926 -27.980  1.00  9.59           H  
ATOM    688 2HB  GLN A  45     -23.466  57.677 -28.129  1.00  9.59           H  
ATOM    689 1HG  GLN A  45     -24.178  57.906 -25.839  1.00  9.59           H  
ATOM    690 2HG  GLN A  45     -24.330  56.146 -25.664  1.00  9.59           H  
ATOM    691 1HE2 GLN A  45     -21.152  57.196 -24.084  1.00  9.59           H  
ATOM    692 2HE2 GLN A  45     -22.838  57.521 -23.857  1.00  9.59           H  
ATOM    693  N   ASN A  46     -25.209  55.778 -30.345  1.00  9.83           N  
ATOM    694  CA  ASN A  46     -25.263  55.836 -31.786  1.00  9.83           C  
ATOM    695  C   ASN A  46     -26.673  56.159 -32.224  1.00  9.83           C  
ATOM    696  O   ASN A  46     -26.873  57.023 -33.066  1.00  9.83           O  
ATOM    697  CB  ASN A  46     -24.798  54.524 -32.387  1.00  9.83           C  
ATOM    698  CG  ASN A  46     -23.289  54.327 -32.282  1.00  9.83           C  
ATOM    699  OD1 ASN A  46     -22.531  55.291 -32.107  1.00  9.83           O  
ATOM    700  ND2 ASN A  46     -22.846  53.096 -32.376  1.00  9.83           N  
ATOM    701  H   ASN A  46     -24.935  54.911 -29.891  1.00  9.83           H  
ATOM    702  HA  ASN A  46     -24.611  56.638 -32.130  1.00  9.83           H  
ATOM    703 1HB  ASN A  46     -25.289  53.703 -31.868  1.00  9.83           H  
ATOM    704 2HB  ASN A  46     -25.104  54.479 -33.424  1.00  9.83           H  
ATOM    705 1HD2 ASN A  46     -21.866  52.914 -32.308  1.00  9.83           H  
ATOM    706 2HD2 ASN A  46     -23.487  52.346 -32.508  1.00  9.83           H  
ATOM    707  N   ALA A  47     -27.672  55.524 -31.611  1.00 10.02           N  
ATOM    708  CA  ALA A  47     -29.046  55.820 -31.982  1.00 10.02           C  
ATOM    709  C   ALA A  47     -29.374  57.290 -31.706  1.00 10.02           C  
ATOM    710  O   ALA A  47     -29.977  57.968 -32.550  1.00 10.02           O  
ATOM    711  CB  ALA A  47     -29.992  54.903 -31.234  1.00 10.02           C  
ATOM    712  H   ALA A  47     -27.476  54.805 -30.911  1.00 10.02           H  
ATOM    713  HA  ALA A  47     -29.153  55.648 -33.054  1.00 10.02           H  
ATOM    714 1HB  ALA A  47     -31.017  55.111 -31.531  1.00 10.02           H  
ATOM    715 2HB  ALA A  47     -29.748  53.868 -31.465  1.00 10.02           H  
ATOM    716 3HB  ALA A  47     -29.873  55.066 -30.171  1.00 10.02           H  
ATOM    717  N   GLU A  48     -28.893  57.820 -30.571  1.00 10.21           N  
ATOM    718  CA  GLU A  48     -29.177  59.210 -30.222  1.00 10.21           C  
ATOM    719  C   GLU A  48     -28.640  60.168 -31.276  1.00 10.21           C  
ATOM    720  O   GLU A  48     -29.331  61.106 -31.671  1.00 10.21           O  
ATOM    721  CB  GLU A  48     -28.594  59.574 -28.845  1.00 10.21           C  
ATOM    722  CG  GLU A  48     -29.307  58.943 -27.663  1.00 10.21           C  
ATOM    723  CD  GLU A  48     -28.676  59.216 -26.319  1.00 10.21           C  
ATOM    724  OE1 GLU A  48     -27.597  59.756 -26.269  1.00 10.21           O  
ATOM    725  OE2 GLU A  48     -29.300  58.890 -25.332  1.00 10.21           O  
ATOM    726  H   GLU A  48     -28.375  57.229 -29.917  1.00 10.21           H  
ATOM    727  HA  GLU A  48     -30.263  59.327 -30.175  1.00 10.21           H  
ATOM    728 1HB  GLU A  48     -27.552  59.274 -28.803  1.00 10.21           H  
ATOM    729 2HB  GLU A  48     -28.627  60.654 -28.715  1.00 10.21           H  
ATOM    730 1HG  GLU A  48     -30.302  59.349 -27.653  1.00 10.21           H  
ATOM    731 2HG  GLU A  48     -29.373  57.875 -27.816  1.00 10.21           H  
ATOM    732  N   ASP A  49     -27.456  59.860 -31.821  1.00 10.42           N  
ATOM    733  CA  ASP A  49     -26.836  60.686 -32.861  1.00 10.42           C  
ATOM    734  C   ASP A  49     -27.470  60.572 -34.246  1.00 10.42           C  
ATOM    735  O   ASP A  49     -27.076  61.286 -35.172  1.00 10.42           O  
ATOM    736  CB  ASP A  49     -25.328  60.437 -32.960  1.00 10.42           C  
ATOM    737  CG  ASP A  49     -24.497  61.158 -31.863  1.00 10.42           C  
ATOM    738  OD1 ASP A  49     -24.920  62.217 -31.404  1.00 10.42           O  
ATOM    739  OD2 ASP A  49     -23.450  60.668 -31.516  1.00 10.42           O  
ATOM    740  H   ASP A  49     -26.946  59.054 -31.450  1.00 10.42           H  
ATOM    741  HA  ASP A  49     -26.950  61.705 -32.539  1.00 10.42           H  
ATOM    742 1HB  ASP A  49     -25.146  59.357 -32.882  1.00 10.42           H  
ATOM    743 2HB  ASP A  49     -24.975  60.755 -33.939  1.00 10.42           H  
ATOM    744  N   LEU A  50     -28.394  59.639 -34.421  1.00 10.66           N  
ATOM    745  CA  LEU A  50     -29.056  59.470 -35.697  1.00 10.66           C  
ATOM    746  C   LEU A  50     -30.464  60.086 -35.629  1.00 10.66           C  
ATOM    747  O   LEU A  50     -30.954  60.626 -36.624  1.00 10.66           O  
ATOM    748  CB  LEU A  50     -29.062  57.981 -36.046  1.00 10.66           C  
ATOM    749  CG  LEU A  50     -27.629  57.351 -36.179  1.00 10.66           C  
ATOM    750  CD1 LEU A  50     -27.755  55.875 -36.405  1.00 10.66           C  
ATOM    751  CD2 LEU A  50     -26.866  58.001 -37.297  1.00 10.66           C  
ATOM    752  H   LEU A  50     -28.687  59.049 -33.645  1.00 10.66           H  
ATOM    753  HA  LEU A  50     -28.488  59.996 -36.463  1.00 10.66           H  
ATOM    754 1HB  LEU A  50     -29.575  57.452 -35.247  1.00 10.66           H  
ATOM    755 2HB  LEU A  50     -29.605  57.822 -36.983  1.00 10.66           H  
ATOM    756  HG  LEU A  50     -27.086  57.516 -35.284  1.00 10.66           H  
ATOM    757 1HD1 LEU A  50     -26.764  55.433 -36.487  1.00 10.66           H  
ATOM    758 2HD1 LEU A  50     -28.277  55.429 -35.566  1.00 10.66           H  
ATOM    759 3HD1 LEU A  50     -28.312  55.700 -37.313  1.00 10.66           H  
ATOM    760 1HD2 LEU A  50     -25.871  57.559 -37.368  1.00 10.66           H  
ATOM    761 2HD2 LEU A  50     -27.376  57.844 -38.197  1.00 10.66           H  
ATOM    762 3HD2 LEU A  50     -26.778  59.070 -37.103  1.00 10.66           H  
ATOM    763  N   LEU A  51     -31.102  60.021 -34.445  1.00 10.89           N  
ATOM    764  CA  LEU A  51     -32.453  60.570 -34.260  1.00 10.89           C  
ATOM    765  C   LEU A  51     -32.500  61.956 -33.566  1.00 10.89           C  
ATOM    766  O   LEU A  51     -33.199  62.857 -34.025  1.00 10.89           O  
ATOM    767  CB  LEU A  51     -33.327  59.659 -33.388  1.00 10.89           C  
ATOM    768  CG  LEU A  51     -34.774  60.192 -33.222  1.00 10.89           C  
ATOM    769  CD1 LEU A  51     -35.496  60.125 -34.546  1.00 10.89           C  
ATOM    770  CD2 LEU A  51     -35.495  59.491 -32.084  1.00 10.89           C  
ATOM    771  H   LEU A  51     -30.645  59.541 -33.669  1.00 10.89           H  
ATOM    772  HA  LEU A  51     -32.913  60.669 -35.240  1.00 10.89           H  
ATOM    773 1HB  LEU A  51     -33.372  58.670 -33.839  1.00 10.89           H  
ATOM    774 2HB  LEU A  51     -32.875  59.565 -32.399  1.00 10.89           H  
ATOM    775  HG  LEU A  51     -34.719  61.201 -33.010  1.00 10.89           H  
ATOM    776 1HD1 LEU A  51     -36.491  60.561 -34.440  1.00 10.89           H  
ATOM    777 2HD1 LEU A  51     -34.935  60.685 -35.292  1.00 10.89           H  
ATOM    778 3HD1 LEU A  51     -35.585  59.086 -34.857  1.00 10.89           H  
ATOM    779 1HD2 LEU A  51     -36.465  59.903 -31.969  1.00 10.89           H  
ATOM    780 2HD2 LEU A  51     -35.592  58.484 -32.293  1.00 10.89           H  
ATOM    781 3HD2 LEU A  51     -34.948  59.617 -31.147  1.00 10.89           H  
ATOM    782  N   TYR A  52     -31.849  62.075 -32.391  1.00 11.04           N  
ATOM    783  CA  TYR A  52     -31.870  63.247 -31.484  1.00 11.04           C  
ATOM    784  C   TYR A  52     -33.211  63.593 -30.791  1.00 11.04           C  
ATOM    785  O   TYR A  52     -33.270  64.477 -29.931  1.00 11.04           O  
ATOM    786  CB  TYR A  52     -31.328  64.501 -32.179  1.00 11.04           C  
ATOM    787  CG  TYR A  52     -29.865  64.415 -32.512  1.00 11.04           C  
ATOM    788  CD1 TYR A  52     -29.423  64.231 -33.814  1.00 11.04           C  
ATOM    789  CD2 TYR A  52     -28.954  64.520 -31.475  1.00 11.04           C  
ATOM    790  CE1 TYR A  52     -28.061  64.162 -34.063  1.00 11.04           C  
ATOM    791  CE2 TYR A  52     -27.612  64.445 -31.721  1.00 11.04           C  
ATOM    792  CZ  TYR A  52     -27.157  64.273 -32.997  1.00 11.04           C  
ATOM    793  OH  TYR A  52     -25.798  64.170 -33.204  1.00 11.04           O  
ATOM    794  H   TYR A  52     -31.239  61.317 -32.099  1.00 11.04           H  
ATOM    795  HA  TYR A  52     -31.166  63.020 -30.683  1.00 11.04           H  
ATOM    796 1HB  TYR A  52     -31.878  64.699 -33.092  1.00 11.04           H  
ATOM    797 2HB  TYR A  52     -31.472  65.358 -31.525  1.00 11.04           H  
ATOM    798  HD1 TYR A  52     -30.137  64.139 -34.632  1.00 11.04           H  
ATOM    799  HD2 TYR A  52     -29.308  64.657 -30.455  1.00 11.04           H  
ATOM    800  HE1 TYR A  52     -27.696  64.008 -35.080  1.00 11.04           H  
ATOM    801  HE2 TYR A  52     -26.898  64.515 -30.900  1.00 11.04           H  
ATOM    802  HH  TYR A  52     -25.406  63.625 -32.468  1.00 11.04           H  
ATOM    803  N   ILE A  53     -34.280  62.882 -31.089  1.00 11.07           N  
ATOM    804  CA  ILE A  53     -35.571  63.242 -30.515  1.00 11.07           C  
ATOM    805  C   ILE A  53     -35.873  62.516 -29.224  1.00 11.07           C  
ATOM    806  O   ILE A  53     -36.539  61.486 -29.213  1.00 11.07           O  
ATOM    807  CB  ILE A  53     -36.737  63.012 -31.503  1.00 11.07           C  
ATOM    808  CG1 ILE A  53     -36.463  63.735 -32.821  1.00 11.07           C  
ATOM    809  CG2 ILE A  53     -38.051  63.445 -30.882  1.00 11.07           C  
ATOM    810  CD1 ILE A  53     -36.246  65.210 -32.664  1.00 11.07           C  
ATOM    811  H   ILE A  53     -34.195  62.128 -31.743  1.00 11.07           H  
ATOM    812  HA  ILE A  53     -35.554  64.307 -30.288  1.00 11.07           H  
ATOM    813  HB  ILE A  53     -36.811  61.986 -31.726  1.00 11.07           H  
ATOM    814 1HG1 ILE A  53     -35.577  63.319 -33.282  1.00 11.07           H  
ATOM    815 2HG1 ILE A  53     -37.309  63.580 -33.492  1.00 11.07           H  
ATOM    816 1HG2 ILE A  53     -38.871  63.258 -31.577  1.00 11.07           H  
ATOM    817 2HG2 ILE A  53     -38.219  62.881 -29.961  1.00 11.07           H  
ATOM    818 3HG2 ILE A  53     -38.015  64.508 -30.644  1.00 11.07           H  
ATOM    819 1HD1 ILE A  53     -36.057  65.654 -33.641  1.00 11.07           H  
ATOM    820 2HD1 ILE A  53     -37.133  65.666 -32.222  1.00 11.07           H  
ATOM    821 3HD1 ILE A  53     -35.388  65.386 -32.016  1.00 11.07           H  
ATOM    822  N   ASP A  54     -35.392  63.121 -28.146  1.00 10.98           N  
ATOM    823  CA  ASP A  54     -35.563  62.689 -26.748  1.00 10.98           C  
ATOM    824  C   ASP A  54     -34.968  61.332 -26.312  1.00 10.98           C  
ATOM    825  O   ASP A  54     -35.357  60.811 -25.266  1.00 10.98           O  
ATOM    826  CB  ASP A  54     -37.059  62.684 -26.387  1.00 10.98           C  
ATOM    827  CG  ASP A  54     -37.693  64.084 -26.394  1.00 10.98           C  
ATOM    828  OD1 ASP A  54     -37.019  65.022 -26.036  1.00 10.98           O  
ATOM    829  OD2 ASP A  54     -38.844  64.202 -26.770  1.00 10.98           O  
ATOM    830  H   ASP A  54     -34.822  63.944 -28.350  1.00 10.98           H  
ATOM    831  HA  ASP A  54     -35.086  63.450 -26.131  1.00 10.98           H  
ATOM    832 1HB  ASP A  54     -37.611  62.042 -27.077  1.00 10.98           H  
ATOM    833 2HB  ASP A  54     -37.182  62.254 -25.395  1.00 10.98           H  
ATOM    834  N   GLY A  55     -33.977  60.804 -27.030  1.00 10.75           N  
ATOM    835  CA  GLY A  55     -33.321  59.552 -26.608  1.00 10.75           C  
ATOM    836  C   GLY A  55     -33.396  58.432 -27.645  1.00 10.75           C  
ATOM    837  O   GLY A  55     -34.392  58.309 -28.360  1.00 10.75           O  
ATOM    838  H   GLY A  55     -33.686  61.261 -27.881  1.00 10.75           H  
ATOM    839 1HA  GLY A  55     -32.275  59.760 -26.377  1.00 10.75           H  
ATOM    840 2HA  GLY A  55     -33.775  59.204 -25.682  1.00 10.75           H  
ATOM    841  N   THR A  56     -32.335  57.609 -27.670  1.00 10.45           N  
ATOM    842  CA  THR A  56     -32.108  56.529 -28.642  1.00 10.45           C  
ATOM    843  C   THR A  56     -32.901  56.723 -29.908  1.00 10.45           C  
ATOM    844  O   THR A  56     -32.658  57.668 -30.655  1.00 10.45           O  
ATOM    845  CB  THR A  56     -32.434  55.135 -28.086  1.00 10.45           C  
ATOM    846  OG1 THR A  56     -33.799  55.083 -27.708  1.00 10.45           O  
ATOM    847  CG2 THR A  56     -31.581  54.811 -26.956  1.00 10.45           C  
ATOM    848  H   THR A  56     -31.596  57.787 -26.996  1.00 10.45           H  
ATOM    849  HA  THR A  56     -31.051  56.540 -28.904  1.00 10.45           H  
ATOM    850  HB  THR A  56     -32.262  54.394 -28.869  1.00 10.45           H  
ATOM    851  HG1 THR A  56     -34.144  54.169 -27.843  1.00 10.45           H  
ATOM    852 1HG2 THR A  56     -31.817  53.811 -26.593  1.00 10.45           H  
ATOM    853 2HG2 THR A  56     -30.562  54.847 -27.308  1.00 10.45           H  
ATOM    854 3HG2 THR A  56     -31.728  55.535 -26.157  1.00 10.45           H  
ATOM    855  N   LEU A  57     -33.845  55.825 -30.158  1.00 10.15           N  
ATOM    856  CA  LEU A  57     -34.693  55.944 -31.310  1.00 10.15           C  
ATOM    857  C   LEU A  57     -36.162  56.118 -30.916  1.00 10.15           C  
ATOM    858  O   LEU A  57     -37.072  55.870 -31.717  1.00 10.15           O  
ATOM    859  CB  LEU A  57     -34.518  54.761 -32.233  1.00 10.15           C  
ATOM    860  CG  LEU A  57     -35.455  54.798 -33.367  1.00 10.15           C  
ATOM    861  CD1 LEU A  57     -35.145  56.019 -34.157  1.00 10.15           C  
ATOM    862  CD2 LEU A  57     -35.375  53.529 -34.107  1.00 10.15           C  
ATOM    863  H   LEU A  57     -34.025  55.032 -29.530  1.00 10.15           H  
ATOM    864  HA  LEU A  57     -34.371  56.816 -31.865  1.00 10.15           H  
ATOM    865 1HB  LEU A  57     -33.516  54.817 -32.651  1.00 10.15           H  
ATOM    866 2HB  LEU A  57     -34.584  53.840 -31.693  1.00 10.15           H  
ATOM    867  HG  LEU A  57     -36.467  54.901 -32.998  1.00 10.15           H  
ATOM    868 1HD1 LEU A  57     -35.816  56.109 -34.942  1.00 10.15           H  
ATOM    869 2HD1 LEU A  57     -35.244  56.863 -33.526  1.00 10.15           H  
ATOM    870 3HD1 LEU A  57     -34.148  55.986 -34.537  1.00 10.15           H  
ATOM    871 1HD2 LEU A  57     -36.064  53.503 -34.925  1.00 10.15           H  
ATOM    872 2HD2 LEU A  57     -34.380  53.374 -34.474  1.00 10.15           H  
ATOM    873 3HD2 LEU A  57     -35.618  52.766 -33.402  1.00 10.15           H  
ATOM    874  N   GLU A  58     -36.404  56.568 -29.687  1.00  9.95           N  
ATOM    875  CA  GLU A  58     -37.774  56.710 -29.191  1.00  9.95           C  
ATOM    876  C   GLU A  58     -38.425  57.994 -29.666  1.00  9.95           C  
ATOM    877  O   GLU A  58     -38.657  58.913 -28.881  1.00  9.95           O  
ATOM    878  CB  GLU A  58     -37.824  56.690 -27.654  1.00  9.95           C  
ATOM    879  CG  GLU A  58     -37.412  55.391 -26.976  1.00  9.95           C  
ATOM    880  CD  GLU A  58     -37.634  55.417 -25.461  1.00  9.95           C  
ATOM    881  OE1 GLU A  58     -37.983  56.452 -24.944  1.00  9.95           O  
ATOM    882  OE2 GLU A  58     -37.469  54.396 -24.834  1.00  9.95           O  
ATOM    883  H   GLU A  58     -35.616  56.846 -29.099  1.00  9.95           H  
ATOM    884  HA  GLU A  58     -38.361  55.877 -29.568  1.00  9.95           H  
ATOM    885 1HB  GLU A  58     -37.160  57.469 -27.276  1.00  9.95           H  
ATOM    886 2HB  GLU A  58     -38.811  56.932 -27.324  1.00  9.95           H  
ATOM    887 1HG  GLU A  58     -37.997  54.580 -27.395  1.00  9.95           H  
ATOM    888 2HG  GLU A  58     -36.364  55.194 -27.192  1.00  9.95           H  
ATOM    889  N   THR A  59     -38.736  58.048 -30.954  1.00  9.89           N  
ATOM    890  CA  THR A  59     -39.291  59.266 -31.526  1.00  9.89           C  
ATOM    891  C   THR A  59     -40.574  59.603 -30.791  1.00  9.89           C  
ATOM    892  O   THR A  59     -41.441  58.741 -30.597  1.00  9.89           O  
ATOM    893  CB  THR A  59     -39.552  59.122 -33.037  1.00  9.89           C  
ATOM    894  OG1 THR A  59     -38.340  58.773 -33.704  1.00  9.89           O  
ATOM    895  CG2 THR A  59     -40.066  60.451 -33.621  1.00  9.89           C  
ATOM    896  H   THR A  59     -38.526  57.222 -31.518  1.00  9.89           H  
ATOM    897  HA  THR A  59     -38.599  60.088 -31.366  1.00  9.89           H  
ATOM    898  HB  THR A  59     -40.268  58.342 -33.195  1.00  9.89           H  
ATOM    899  HG1 THR A  59     -38.053  57.897 -33.404  1.00  9.89           H  
ATOM    900 1HG2 THR A  59     -40.241  60.337 -34.690  1.00  9.89           H  
ATOM    901 2HG2 THR A  59     -41.000  60.737 -33.132  1.00  9.89           H  
ATOM    902 3HG2 THR A  59     -39.321  61.230 -33.457  1.00  9.89           H  
ATOM    903  N   SER A  60     -40.670  60.860 -30.359  1.00 10.00           N  
ATOM    904  CA  SER A  60     -41.805  61.316 -29.572  1.00 10.00           C  
ATOM    905  C   SER A  60     -42.678  62.347 -30.270  1.00 10.00           C  
ATOM    906  O   SER A  60     -42.210  63.136 -31.093  1.00 10.00           O  
ATOM    907  CB  SER A  60     -41.286  61.940 -28.293  1.00 10.00           C  
ATOM    908  OG  SER A  60     -40.561  63.109 -28.587  1.00 10.00           O  
ATOM    909  H   SER A  60     -39.918  61.504 -30.553  1.00 10.00           H  
ATOM    910  HA  SER A  60     -42.423  60.454 -29.331  1.00 10.00           H  
ATOM    911 1HB  SER A  60     -42.114  62.173 -27.629  1.00 10.00           H  
ATOM    912 2HB  SER A  60     -40.637  61.226 -27.783  1.00 10.00           H  
ATOM    913  HG  SER A  60     -40.030  63.347 -27.782  1.00 10.00           H  
ATOM    914  N   PHE A  61     -43.923  62.407 -29.815  1.00 10.24           N  
ATOM    915  CA  PHE A  61     -44.930  63.371 -30.226  1.00 10.24           C  
ATOM    916  C   PHE A  61     -45.837  63.752 -29.062  1.00 10.24           C  
ATOM    917  O   PHE A  61     -46.236  62.906 -28.256  1.00 10.24           O  
ATOM    918  CB  PHE A  61     -45.753  62.763 -31.341  1.00 10.24           C  
ATOM    919  CG  PHE A  61     -46.917  63.551 -31.812  1.00 10.24           C  
ATOM    920  CD1 PHE A  61     -46.766  64.564 -32.729  1.00 10.24           C  
ATOM    921  CD2 PHE A  61     -48.189  63.250 -31.347  1.00 10.24           C  
ATOM    922  CE1 PHE A  61     -47.860  65.277 -33.173  1.00 10.24           C  
ATOM    923  CE2 PHE A  61     -49.284  63.955 -31.783  1.00 10.24           C  
ATOM    924  CZ  PHE A  61     -49.121  64.974 -32.700  1.00 10.24           C  
ATOM    925  H   PHE A  61     -44.216  61.661 -29.191  1.00 10.24           H  
ATOM    926  HA  PHE A  61     -44.430  64.270 -30.588  1.00 10.24           H  
ATOM    927 1HB  PHE A  61     -45.117  62.556 -32.189  1.00 10.24           H  
ATOM    928 2HB  PHE A  61     -46.121  61.829 -30.977  1.00 10.24           H  
ATOM    929  HD1 PHE A  61     -45.768  64.805 -33.109  1.00 10.24           H  
ATOM    930  HD2 PHE A  61     -48.316  62.442 -30.630  1.00 10.24           H  
ATOM    931  HE1 PHE A  61     -47.720  66.079 -33.904  1.00 10.24           H  
ATOM    932  HE2 PHE A  61     -50.275  63.706 -31.411  1.00 10.24           H  
ATOM    933  HZ  PHE A  61     -49.984  65.534 -33.052  1.00 10.24           H  
ATOM    934  N   GLU A  62     -46.160  65.034 -28.940  1.00 10.55           N  
ATOM    935  CA  GLU A  62     -47.085  65.443 -27.893  1.00 10.55           C  
ATOM    936  C   GLU A  62     -48.470  65.703 -28.468  1.00 10.55           C  
ATOM    937  O   GLU A  62     -48.597  66.308 -29.532  1.00 10.55           O  
ATOM    938  CB  GLU A  62     -46.564  66.680 -27.165  1.00 10.55           C  
ATOM    939  CG  GLU A  62     -45.262  66.447 -26.395  1.00 10.55           C  
ATOM    940  CD  GLU A  62     -44.765  67.676 -25.658  1.00 10.55           C  
ATOM    941  OE1 GLU A  62     -45.359  68.718 -25.800  1.00 10.55           O  
ATOM    942  OE2 GLU A  62     -43.790  67.563 -24.952  1.00 10.55           O  
ATOM    943  H   GLU A  62     -45.799  65.717 -29.597  1.00 10.55           H  
ATOM    944  HA  GLU A  62     -47.170  64.637 -27.172  1.00 10.55           H  
ATOM    945 1HB  GLU A  62     -46.397  67.485 -27.883  1.00 10.55           H  
ATOM    946 2HB  GLU A  62     -47.315  67.026 -26.455  1.00 10.55           H  
ATOM    947 1HG  GLU A  62     -45.417  65.642 -25.677  1.00 10.55           H  
ATOM    948 2HG  GLU A  62     -44.497  66.120 -27.099  1.00 10.55           H  
ATOM    949  N   GLY A  63     -49.507  65.303 -27.739  1.00 10.82           N  
ATOM    950  CA  GLY A  63     -50.867  65.550 -28.195  1.00 10.82           C  
ATOM    951  C   GLY A  63     -51.928  64.879 -27.306  1.00 10.82           C  
ATOM    952  O   GLY A  63     -51.579  64.121 -26.386  1.00 10.82           O  
ATOM    953  H   GLY A  63     -49.340  64.827 -26.866  1.00 10.82           H  
ATOM    954 1HA  GLY A  63     -51.020  66.630 -28.203  1.00 10.82           H  
ATOM    955 2HA  GLY A  63     -50.959  65.200 -29.223  1.00 10.82           H  
ATOM    956  N   PRO A  64     -53.226  65.001 -27.690  1.00 10.93           N  
ATOM    957  CA  PRO A  64     -54.447  64.544 -27.006  1.00 10.93           C  
ATOM    958  C   PRO A  64     -54.446  63.060 -26.677  1.00 10.93           C  
ATOM    959  O   PRO A  64     -55.181  62.607 -25.803  1.00 10.93           O  
ATOM    960  CB  PRO A  64     -55.545  64.857 -28.032  1.00 10.93           C  
ATOM    961  CG  PRO A  64     -54.993  65.985 -28.855  1.00 10.93           C  
ATOM    962  CD  PRO A  64     -53.519  65.699 -28.971  1.00 10.93           C  
ATOM    963  HA  PRO A  64     -54.592  65.138 -26.091  1.00 10.93           H  
ATOM    964 1HB  PRO A  64     -55.766  63.958 -28.630  1.00 10.93           H  
ATOM    965 2HB  PRO A  64     -56.475  65.126 -27.509  1.00 10.93           H  
ATOM    966 1HG  PRO A  64     -55.498  66.029 -29.833  1.00 10.93           H  
ATOM    967 2HG  PRO A  64     -55.195  66.944 -28.353  1.00 10.93           H  
ATOM    968 1HD  PRO A  64     -53.318  65.041 -29.831  1.00 10.93           H  
ATOM    969 2HD  PRO A  64     -53.011  66.662 -29.053  1.00 10.93           H  
ATOM    970  N   LEU A  65     -53.606  62.303 -27.363  1.00 10.79           N  
ATOM    971  CA  LEU A  65     -53.470  60.877 -27.145  1.00 10.79           C  
ATOM    972  C   LEU A  65     -52.952  60.571 -25.741  1.00 10.79           C  
ATOM    973  O   LEU A  65     -53.141  59.469 -25.216  1.00 10.79           O  
ATOM    974  CB  LEU A  65     -52.484  60.288 -28.158  1.00 10.79           C  
ATOM    975  CG  LEU A  65     -52.958  60.285 -29.596  1.00 10.79           C  
ATOM    976  CD1 LEU A  65     -51.853  59.717 -30.521  1.00 10.79           C  
ATOM    977  CD2 LEU A  65     -54.226  59.483 -29.645  1.00 10.79           C  
ATOM    978  H   LEU A  65     -53.030  62.725 -28.074  1.00 10.79           H  
ATOM    979  HA  LEU A  65     -54.447  60.410 -27.267  1.00 10.79           H  
ATOM    980 1HB  LEU A  65     -51.565  60.879 -28.111  1.00 10.79           H  
ATOM    981 2HB  LEU A  65     -52.238  59.282 -27.866  1.00 10.79           H  
ATOM    982  HG  LEU A  65     -53.165  61.305 -29.920  1.00 10.79           H  
ATOM    983 1HD1 LEU A  65     -52.209  59.719 -31.553  1.00 10.79           H  
ATOM    984 2HD1 LEU A  65     -50.955  60.334 -30.450  1.00 10.79           H  
ATOM    985 3HD1 LEU A  65     -51.626  58.706 -30.202  1.00 10.79           H  
ATOM    986 1HD2 LEU A  65     -54.613  59.476 -30.648  1.00 10.79           H  
ATOM    987 2HD2 LEU A  65     -54.026  58.464 -29.313  1.00 10.79           H  
ATOM    988 3HD2 LEU A  65     -54.957  59.942 -28.981  1.00 10.79           H  
ATOM    989  N   GLY A  66     -52.261  61.553 -25.153  1.00 10.41           N  
ATOM    990  CA  GLY A  66     -51.595  61.381 -23.877  1.00 10.41           C  
ATOM    991  C   GLY A  66     -50.135  61.172 -24.213  1.00 10.41           C  
ATOM    992  O   GLY A  66     -49.427  60.432 -23.532  1.00 10.41           O  
ATOM    993  H   GLY A  66     -52.177  62.449 -25.624  1.00 10.41           H  
ATOM    994 1HA  GLY A  66     -51.729  62.265 -23.255  1.00 10.41           H  
ATOM    995 2HA  GLY A  66     -51.996  60.516 -23.351  1.00 10.41           H  
ATOM    996  N   THR A  67     -49.728  61.853 -25.299  1.00  9.83           N  
ATOM    997  CA  THR A  67     -48.417  61.817 -25.967  1.00  9.83           C  
ATOM    998  C   THR A  67     -48.251  60.467 -26.660  1.00  9.83           C  
ATOM    999  O   THR A  67     -49.012  59.530 -26.415  1.00  9.83           O  
ATOM   1000  CB  THR A  67     -47.191  62.098 -25.041  1.00  9.83           C  
ATOM   1001  OG1 THR A  67     -46.990  61.043 -24.079  1.00  9.83           O  
ATOM   1002  CG2 THR A  67     -47.395  63.422 -24.288  1.00  9.83           C  
ATOM   1003  H   THR A  67     -50.417  62.474 -25.716  1.00  9.83           H  
ATOM   1004  HA  THR A  67     -48.404  62.578 -26.746  1.00  9.83           H  
ATOM   1005  HB  THR A  67     -46.294  62.184 -25.656  1.00  9.83           H  
ATOM   1006  HG1 THR A  67     -47.828  60.738 -23.734  1.00  9.83           H  
ATOM   1007 1HG2 THR A  67     -46.523  63.617 -23.668  1.00  9.83           H  
ATOM   1008 2HG2 THR A  67     -47.520  64.232 -24.989  1.00  9.83           H  
ATOM   1009 3HG2 THR A  67     -48.277  63.357 -23.659  1.00  9.83           H  
ATOM   1010  N   ALA A  68     -47.281  60.378 -27.558  1.00  9.15           N  
ATOM   1011  CA  ALA A  68     -47.056  59.168 -28.332  1.00  9.15           C  
ATOM   1012  C   ALA A  68     -45.570  58.941 -28.581  1.00  9.15           C  
ATOM   1013  O   ALA A  68     -44.850  59.829 -29.045  1.00  9.15           O  
ATOM   1014  CB  ALA A  68     -47.795  59.300 -29.642  1.00  9.15           C  
ATOM   1015  H   ALA A  68     -46.706  61.196 -27.734  1.00  9.15           H  
ATOM   1016  HA  ALA A  68     -47.431  58.312 -27.775  1.00  9.15           H  
ATOM   1017 1HB  ALA A  68     -47.641  58.444 -30.254  1.00  9.15           H  
ATOM   1018 2HB  ALA A  68     -48.858  59.435 -29.449  1.00  9.15           H  
ATOM   1019 3HB  ALA A  68     -47.416  60.166 -30.146  1.00  9.15           H  
ATOM   1020  N   VAL A  69     -45.101  57.751 -28.202  1.00  8.47           N  
ATOM   1021  CA  VAL A  69     -43.691  57.398 -28.327  1.00  8.47           C  
ATOM   1022  C   VAL A  69     -43.495  56.005 -28.909  1.00  8.47           C  
ATOM   1023  O   VAL A  69     -44.182  55.065 -28.501  1.00  8.47           O  
ATOM   1024  CB  VAL A  69     -42.997  57.468 -26.945  1.00  8.47           C  
ATOM   1025  CG1 VAL A  69     -41.518  57.113 -27.086  1.00  8.47           C  
ATOM   1026  CG2 VAL A  69     -43.159  58.869 -26.344  1.00  8.47           C  
ATOM   1027  H   VAL A  69     -45.743  57.070 -27.820  1.00  8.47           H  
ATOM   1028  HA  VAL A  69     -43.214  58.113 -28.994  1.00  8.47           H  
ATOM   1029  HB  VAL A  69     -43.446  56.734 -26.279  1.00  8.47           H  
ATOM   1030 1HG1 VAL A  69     -41.038  57.158 -26.107  1.00  8.47           H  
ATOM   1031 2HG1 VAL A  69     -41.399  56.112 -27.486  1.00  8.47           H  
ATOM   1032 3HG1 VAL A  69     -41.038  57.832 -27.757  1.00  8.47           H  
ATOM   1033 1HG2 VAL A  69     -42.669  58.904 -25.375  1.00  8.47           H  
ATOM   1034 2HG2 VAL A  69     -42.704  59.597 -27.007  1.00  8.47           H  
ATOM   1035 3HG2 VAL A  69     -44.210  59.106 -26.216  1.00  8.47           H  
ATOM   1036  N   ALA A  70     -42.556  55.851 -29.841  1.00  7.83           N  
ATOM   1037  CA  ALA A  70     -42.273  54.502 -30.337  1.00  7.83           C  
ATOM   1038  C   ALA A  70     -40.840  54.343 -30.805  1.00  7.83           C  
ATOM   1039  O   ALA A  70     -40.217  55.298 -31.264  1.00  7.83           O  
ATOM   1040  CB  ALA A  70     -43.191  54.141 -31.482  1.00  7.83           C  
ATOM   1041  H   ALA A  70     -42.043  56.676 -30.171  1.00  7.83           H  
ATOM   1042  HA  ALA A  70     -42.436  53.804 -29.516  1.00  7.83           H  
ATOM   1043 1HB  ALA A  70     -42.981  53.123 -31.811  1.00  7.83           H  
ATOM   1044 2HB  ALA A  70     -44.223  54.210 -31.162  1.00  7.83           H  
ATOM   1045 3HB  ALA A  70     -43.011  54.822 -32.298  1.00  7.83           H  
ATOM   1046  N   GLU A  71     -40.361  53.099 -30.746  1.00  7.26           N  
ATOM   1047  CA  GLU A  71     -39.033  52.724 -31.218  1.00  7.26           C  
ATOM   1048  C   GLU A  71     -39.140  51.424 -32.016  1.00  7.26           C  
ATOM   1049  O   GLU A  71     -39.762  50.452 -31.563  1.00  7.26           O  
ATOM   1050  CB  GLU A  71     -38.074  52.562 -30.028  1.00  7.26           C  
ATOM   1051  CG  GLU A  71     -36.657  52.250 -30.425  1.00  7.26           C  
ATOM   1052  CD  GLU A  71     -35.640  52.208 -29.246  1.00  7.26           C  
ATOM   1053  OE1 GLU A  71     -35.675  51.244 -28.523  1.00  7.26           O  
ATOM   1054  OE2 GLU A  71     -34.824  53.129 -29.091  1.00  7.26           O  
ATOM   1055  H   GLU A  71     -40.948  52.378 -30.353  1.00  7.26           H  
ATOM   1056  HA  GLU A  71     -38.652  53.506 -31.878  1.00  7.26           H  
ATOM   1057 1HB  GLU A  71     -38.055  53.481 -29.460  1.00  7.26           H  
ATOM   1058 2HB  GLU A  71     -38.433  51.772 -29.370  1.00  7.26           H  
ATOM   1059 1HG  GLU A  71     -36.634  51.299 -30.949  1.00  7.26           H  
ATOM   1060 2HG  GLU A  71     -36.408  53.003 -31.111  1.00  7.26           H  
ATOM   1061  N   GLN A  72     -38.563  51.434 -33.220  1.00  6.76           N  
ATOM   1062  CA  GLN A  72     -38.633  50.305 -34.145  1.00  6.76           C  
ATOM   1063  C   GLN A  72     -37.303  49.894 -34.784  1.00  6.76           C  
ATOM   1064  O   GLN A  72     -37.304  49.156 -35.764  1.00  6.76           O  
ATOM   1065  CB  GLN A  72     -39.588  50.698 -35.272  1.00  6.76           C  
ATOM   1066  CG  GLN A  72     -39.091  51.917 -36.020  1.00  6.76           C  
ATOM   1067  CD  GLN A  72     -40.024  52.426 -37.074  1.00  6.76           C  
ATOM   1068  OE1 GLN A  72     -40.339  51.744 -38.037  1.00  6.76           O  
ATOM   1069  NE2 GLN A  72     -40.481  53.651 -36.888  1.00  6.76           N  
ATOM   1070  H   GLN A  72     -38.081  52.274 -33.511  1.00  6.76           H  
ATOM   1071  HA  GLN A  72     -39.023  49.442 -33.608  1.00  6.76           H  
ATOM   1072 1HB  GLN A  72     -39.663  49.885 -35.987  1.00  6.76           H  
ATOM   1073 2HB  GLN A  72     -40.579  50.901 -34.871  1.00  6.76           H  
ATOM   1074 1HG  GLN A  72     -38.909  52.723 -35.305  1.00  6.76           H  
ATOM   1075 2HG  GLN A  72     -38.175  51.635 -36.501  1.00  6.76           H  
ATOM   1076 1HE2 GLN A  72     -41.110  54.060 -37.542  1.00  6.76           H  
ATOM   1077 2HE2 GLN A  72     -40.203  54.177 -36.084  1.00  6.76           H  
ATOM   1078  N   THR A  73     -36.189  50.426 -34.279  1.00  6.35           N  
ATOM   1079  CA  THR A  73     -34.806  50.216 -34.804  1.00  6.35           C  
ATOM   1080  C   THR A  73     -34.563  50.791 -36.223  1.00  6.35           C  
ATOM   1081  O   THR A  73     -33.708  51.661 -36.457  1.00  6.35           O  
ATOM   1082  CB  THR A  73     -34.433  48.717 -34.810  1.00  6.35           C  
ATOM   1083  OG1 THR A  73     -34.473  48.209 -33.471  1.00  6.35           O  
ATOM   1084  CG2 THR A  73     -33.051  48.527 -35.389  1.00  6.35           C  
ATOM   1085  H   THR A  73     -36.290  51.002 -33.458  1.00  6.35           H  
ATOM   1086  HA  THR A  73     -34.118  50.722 -34.124  1.00  6.35           H  
ATOM   1087  HB  THR A  73     -35.132  48.157 -35.421  1.00  6.35           H  
ATOM   1088  HG1 THR A  73     -34.241  47.275 -33.477  1.00  6.35           H  
ATOM   1089 1HG2 THR A  73     -32.800  47.464 -35.385  1.00  6.35           H  
ATOM   1090 2HG2 THR A  73     -33.025  48.899 -36.410  1.00  6.35           H  
ATOM   1091 3HG2 THR A  73     -32.340  49.071 -34.780  1.00  6.35           H  
ATOM   1092  N   GLN A  74     -35.359  50.306 -37.152  1.00  6.00           N  
ATOM   1093  CA  GLN A  74     -35.380  50.630 -38.558  1.00  6.00           C  
ATOM   1094  C   GLN A  74     -35.423  52.146 -38.825  1.00  6.00           C  
ATOM   1095  O   GLN A  74     -34.720  52.641 -39.699  1.00  6.00           O  
ATOM   1096  CB  GLN A  74     -36.589  49.919 -39.115  1.00  6.00           C  
ATOM   1097  CG  GLN A  74     -36.839  49.985 -40.550  1.00  6.00           C  
ATOM   1098  CD  GLN A  74     -36.001  49.196 -41.468  1.00  6.00           C  
ATOM   1099  OE1 GLN A  74     -35.884  49.613 -42.644  1.00  6.00           O  
ATOM   1100  NE2 GLN A  74     -35.433  48.093 -41.010  1.00  6.00           N  
ATOM   1101  H   GLN A  74     -36.022  49.610 -36.837  1.00  6.00           H  
ATOM   1102  HA  GLN A  74     -34.478  50.229 -39.016  1.00  6.00           H  
ATOM   1103 1HB  GLN A  74     -36.467  48.874 -38.860  1.00  6.00           H  
ATOM   1104 2HB  GLN A  74     -37.473  50.276 -38.595  1.00  6.00           H  
ATOM   1105 1HG  GLN A  74     -37.852  49.794 -40.790  1.00  6.00           H  
ATOM   1106 2HG  GLN A  74     -36.608  50.975 -40.719  1.00  6.00           H  
ATOM   1107 1HE2 GLN A  74     -34.872  47.538 -41.625  1.00  6.00           H  
ATOM   1108 2HE2 GLN A  74     -35.575  47.801 -40.065  1.00  6.00           H  
ATOM   1109  N   PHE A  75     -36.224  52.887 -38.060  1.00  5.74           N  
ATOM   1110  CA  PHE A  75     -36.304  54.333 -38.258  1.00  5.74           C  
ATOM   1111  C   PHE A  75     -34.931  54.977 -38.187  1.00  5.74           C  
ATOM   1112  O   PHE A  75     -34.650  55.920 -38.932  1.00  5.74           O  
ATOM   1113  CB  PHE A  75     -37.200  55.069 -37.288  1.00  5.74           C  
ATOM   1114  CG  PHE A  75     -37.283  56.553 -37.651  1.00  5.74           C  
ATOM   1115  CD1 PHE A  75     -38.340  57.020 -38.402  1.00  5.74           C  
ATOM   1116  CD2 PHE A  75     -36.267  57.452 -37.344  1.00  5.74           C  
ATOM   1117  CE1 PHE A  75     -38.404  58.332 -38.817  1.00  5.74           C  
ATOM   1118  CE2 PHE A  75     -36.334  58.765 -37.754  1.00  5.74           C  
ATOM   1119  CZ  PHE A  75     -37.396  59.203 -38.492  1.00  5.74           C  
ATOM   1120  H   PHE A  75     -36.777  52.443 -37.349  1.00  5.74           H  
ATOM   1121  HA  PHE A  75     -36.691  54.506 -39.242  1.00  5.74           H  
ATOM   1122 1HB  PHE A  75     -38.174  54.671 -37.359  1.00  5.74           H  
ATOM   1123 2HB  PHE A  75     -36.880  54.958 -36.307  1.00  5.74           H  
ATOM   1124  HD1 PHE A  75     -39.132  56.341 -38.662  1.00  5.74           H  
ATOM   1125  HD2 PHE A  75     -35.402  57.124 -36.793  1.00  5.74           H  
ATOM   1126  HE1 PHE A  75     -39.257  58.674 -39.411  1.00  5.74           H  
ATOM   1127  HE2 PHE A  75     -35.531  59.453 -37.500  1.00  5.74           H  
ATOM   1128  HZ  PHE A  75     -37.440  60.238 -38.816  1.00  5.74           H  
ATOM   1129  N   SER A  76     -34.107  54.548 -37.220  1.00  5.58           N  
ATOM   1130  CA  SER A  76     -32.799  55.153 -37.033  1.00  5.58           C  
ATOM   1131  C   SER A  76     -32.052  54.987 -38.327  1.00  5.58           C  
ATOM   1132  O   SER A  76     -31.424  55.924 -38.808  1.00  5.58           O  
ATOM   1133  CB  SER A  76     -32.021  54.477 -35.921  1.00  5.58           C  
ATOM   1134  OG  SER A  76     -30.782  55.076 -35.747  1.00  5.58           O  
ATOM   1135  H   SER A  76     -34.348  53.735 -36.663  1.00  5.58           H  
ATOM   1136  HA  SER A  76     -32.915  56.214 -36.819  1.00  5.58           H  
ATOM   1137 1HB  SER A  76     -32.556  54.514 -35.000  1.00  5.58           H  
ATOM   1138 2HB  SER A  76     -31.885  53.433 -36.170  1.00  5.58           H  
ATOM   1139  HG  SER A  76     -30.950  55.868 -35.230  1.00  5.58           H  
ATOM   1140  N   LYS A  77     -32.142  53.786 -38.899  1.00  5.52           N  
ATOM   1141  CA  LYS A  77     -31.459  53.497 -40.152  1.00  5.52           C  
ATOM   1142  C   LYS A  77     -31.984  54.377 -41.314  1.00  5.52           C  
ATOM   1143  O   LYS A  77     -31.219  54.763 -42.200  1.00  5.52           O  
ATOM   1144  CB  LYS A  77     -31.583  52.010 -40.472  1.00  5.52           C  
ATOM   1145  CG  LYS A  77     -30.553  51.111 -39.798  1.00  5.52           C  
ATOM   1146  CD  LYS A  77     -30.773  51.013 -38.282  1.00  5.52           C  
ATOM   1147  CE  LYS A  77     -29.799  50.036 -37.635  1.00  5.52           C  
ATOM   1148  NZ  LYS A  77     -29.869  50.067 -36.158  1.00  5.52           N  
ATOM   1149  H   LYS A  77     -32.695  53.067 -38.423  1.00  5.52           H  
ATOM   1150  HA  LYS A  77     -30.407  53.717 -40.024  1.00  5.52           H  
ATOM   1151 1HB  LYS A  77     -32.568  51.646 -40.229  1.00  5.52           H  
ATOM   1152 2HB  LYS A  77     -31.447  51.886 -41.506  1.00  5.52           H  
ATOM   1153 1HG  LYS A  77     -30.612  50.127 -40.238  1.00  5.52           H  
ATOM   1154 2HG  LYS A  77     -29.568  51.513 -39.986  1.00  5.52           H  
ATOM   1155 1HD  LYS A  77     -30.635  51.996 -37.832  1.00  5.52           H  
ATOM   1156 2HD  LYS A  77     -31.796  50.685 -38.080  1.00  5.52           H  
ATOM   1157 1HE  LYS A  77     -30.025  49.028 -37.974  1.00  5.52           H  
ATOM   1158 2HE  LYS A  77     -28.804  50.291 -37.935  1.00  5.52           H  
ATOM   1159 1HZ  LYS A  77     -29.208  49.407 -35.779  1.00  5.52           H  
ATOM   1160 2HZ  LYS A  77     -29.649  50.997 -35.826  1.00  5.52           H  
ATOM   1161 3HZ  LYS A  77     -30.796  49.814 -35.859  1.00  5.52           H  
ATOM   1162  N   TRP A  78     -33.276  54.745 -41.289  1.00  5.54           N  
ATOM   1163  CA  TRP A  78     -33.835  55.621 -42.334  1.00  5.54           C  
ATOM   1164  C   TRP A  78     -33.233  57.019 -42.216  1.00  5.54           C  
ATOM   1165  O   TRP A  78     -32.947  57.695 -43.215  1.00  5.54           O  
ATOM   1166  CB  TRP A  78     -35.343  55.805 -42.192  1.00  5.54           C  
ATOM   1167  CG  TRP A  78     -36.090  54.598 -42.271  1.00  5.54           C  
ATOM   1168  CD1 TRP A  78     -35.674  53.430 -42.766  1.00  5.54           C  
ATOM   1169  CD2 TRP A  78     -37.434  54.391 -41.799  1.00  5.54           C  
ATOM   1170  NE1 TRP A  78     -36.625  52.509 -42.617  1.00  5.54           N  
ATOM   1171  CE2 TRP A  78     -37.719  53.078 -41.998  1.00  5.54           C  
ATOM   1172  CE3 TRP A  78     -38.380  55.212 -41.207  1.00  5.54           C  
ATOM   1173  CZ2 TRP A  78     -38.932  52.514 -41.596  1.00  5.54           C  
ATOM   1174  CZ3 TRP A  78     -39.584  54.663 -40.805  1.00  5.54           C  
ATOM   1175  CH2 TRP A  78     -39.845  53.340 -40.988  1.00  5.54           C  
ATOM   1176  H   TRP A  78     -33.875  54.369 -40.551  1.00  5.54           H  
ATOM   1177  HA  TRP A  78     -33.597  55.206 -43.313  1.00  5.54           H  
ATOM   1178 1HB  TRP A  78     -35.571  56.291 -41.244  1.00  5.54           H  
ATOM   1179 2HB  TRP A  78     -35.690  56.436 -42.953  1.00  5.54           H  
ATOM   1180  HD1 TRP A  78     -34.696  53.247 -43.196  1.00  5.54           H  
ATOM   1181  HE1 TRP A  78     -36.510  51.535 -42.884  1.00  5.54           H  
ATOM   1182  HE3 TRP A  78     -38.162  56.263 -41.054  1.00  5.54           H  
ATOM   1183  HZ2 TRP A  78     -39.166  51.464 -41.743  1.00  5.54           H  
ATOM   1184  HZ3 TRP A  78     -40.321  55.312 -40.336  1.00  5.54           H  
ATOM   1185  HH2 TRP A  78     -40.803  52.932 -40.657  1.00  5.54           H  
ATOM   1186  N   ALA A  79     -33.116  57.480 -40.969  1.00  5.62           N  
ATOM   1187  CA  ALA A  79     -32.543  58.777 -40.647  1.00  5.62           C  
ATOM   1188  C   ALA A  79     -31.052  58.815 -40.948  1.00  5.62           C  
ATOM   1189  O   ALA A  79     -30.532  59.803 -41.476  1.00  5.62           O  
ATOM   1190  CB  ALA A  79     -32.773  59.090 -39.178  1.00  5.62           C  
ATOM   1191  H   ALA A  79     -33.431  56.880 -40.203  1.00  5.62           H  
ATOM   1192  HA  ALA A  79     -33.033  59.529 -41.258  1.00  5.62           H  
ATOM   1193 1HB  ALA A  79     -32.365  60.071 -38.939  1.00  5.62           H  
ATOM   1194 2HB  ALA A  79     -33.827  59.078 -38.986  1.00  5.62           H  
ATOM   1195 3HB  ALA A  79     -32.284  58.339 -38.559  1.00  5.62           H  
ATOM   1196  N   TRP A  80     -30.387  57.701 -40.649  1.00  5.72           N  
ATOM   1197  CA  TRP A  80     -28.946  57.510 -40.714  1.00  5.72           C  
ATOM   1198  C   TRP A  80     -28.291  57.961 -41.990  1.00  5.72           C  
ATOM   1199  O   TRP A  80     -27.228  58.581 -41.950  1.00  5.72           O  
ATOM   1200  CB  TRP A  80     -28.624  56.053 -40.466  1.00  5.72           C  
ATOM   1201  CG  TRP A  80     -27.220  55.717 -40.322  1.00  5.72           C  
ATOM   1202  CD1 TRP A  80     -26.131  56.387 -40.756  1.00  5.72           C  
ATOM   1203  CD2 TRP A  80     -26.742  54.565 -39.637  1.00  5.72           C  
ATOM   1204  NE1 TRP A  80     -24.994  55.722 -40.389  1.00  5.72           N  
ATOM   1205  CE2 TRP A  80     -25.359  54.598 -39.699  1.00  5.72           C  
ATOM   1206  CE3 TRP A  80     -27.374  53.521 -38.974  1.00  5.72           C  
ATOM   1207  CZ2 TRP A  80     -24.602  53.624 -39.132  1.00  5.72           C  
ATOM   1208  CZ3 TRP A  80     -26.615  52.555 -38.404  1.00  5.72           C  
ATOM   1209  CH2 TRP A  80     -25.279  52.596 -38.481  1.00  5.72           C  
ATOM   1210  H   TRP A  80     -30.919  56.933 -40.248  1.00  5.72           H  
ATOM   1211  HA  TRP A  80     -28.522  58.104 -39.918  1.00  5.72           H  
ATOM   1212 1HB  TRP A  80     -29.122  55.730 -39.569  1.00  5.72           H  
ATOM   1213 2HB  TRP A  80     -29.016  55.462 -41.286  1.00  5.72           H  
ATOM   1214  HD1 TRP A  80     -26.157  57.311 -41.308  1.00  5.72           H  
ATOM   1215  HE1 TRP A  80     -24.026  56.044 -40.612  1.00  5.72           H  
ATOM   1216  HE3 TRP A  80     -28.452  53.483 -38.908  1.00  5.72           H  
ATOM   1217  HZ2 TRP A  80     -23.512  53.641 -39.175  1.00  5.72           H  
ATOM   1218  HZ3 TRP A  80     -27.106  51.747 -37.888  1.00  5.72           H  
ATOM   1219  HH2 TRP A  80     -24.728  51.796 -38.017  1.00  5.72           H  
ATOM   1220  N   ASN A  81     -28.903  57.699 -43.129  1.00  5.80           N  
ATOM   1221  CA  ASN A  81     -28.267  58.111 -44.369  1.00  5.80           C  
ATOM   1222  C   ASN A  81     -28.012  59.630 -44.398  1.00  5.80           C  
ATOM   1223  O   ASN A  81     -27.083  60.084 -45.073  1.00  5.80           O  
ATOM   1224  CB  ASN A  81     -29.077  57.643 -45.562  1.00  5.80           C  
ATOM   1225  CG  ASN A  81     -28.905  56.143 -45.834  1.00  5.80           C  
ATOM   1226  OD1 ASN A  81     -27.920  55.527 -45.400  1.00  5.80           O  
ATOM   1227  ND2 ASN A  81     -29.835  55.563 -46.550  1.00  5.80           N  
ATOM   1228  H   ASN A  81     -29.792  57.208 -43.130  1.00  5.80           H  
ATOM   1229  HA  ASN A  81     -27.290  57.627 -44.423  1.00  5.80           H  
ATOM   1230 1HB  ASN A  81     -30.135  57.846 -45.379  1.00  5.80           H  
ATOM   1231 2HB  ASN A  81     -28.782  58.203 -46.450  1.00  5.80           H  
ATOM   1232 1HD2 ASN A  81     -29.761  54.588 -46.776  1.00  5.80           H  
ATOM   1233 2HD2 ASN A  81     -30.614  56.093 -46.880  1.00  5.80           H  
ATOM   1234  N   SER A  82     -28.822  60.424 -43.675  1.00  5.85           N  
ATOM   1235  CA  SER A  82     -28.608  61.861 -43.669  1.00  5.85           C  
ATOM   1236  C   SER A  82     -27.460  62.227 -42.744  1.00  5.85           C  
ATOM   1237  O   SER A  82     -26.915  63.318 -42.836  1.00  5.85           O  
ATOM   1238  CB  SER A  82     -29.871  62.610 -43.271  1.00  5.85           C  
ATOM   1239  OG  SER A  82     -30.211  62.410 -41.922  1.00  5.85           O  
ATOM   1240  H   SER A  82     -29.558  60.036 -43.089  1.00  5.85           H  
ATOM   1241  HA  SER A  82     -28.329  62.177 -44.666  1.00  5.85           H  
ATOM   1242 1HB  SER A  82     -29.729  63.676 -43.455  1.00  5.85           H  
ATOM   1243 2HB  SER A  82     -30.691  62.281 -43.904  1.00  5.85           H  
ATOM   1244  HG  SER A  82     -30.244  61.440 -41.788  1.00  5.85           H  
ATOM   1245  N   LYS A  83     -27.051  61.316 -41.863  1.00  5.83           N  
ATOM   1246  CA  LYS A  83     -25.929  61.588 -40.983  1.00  5.83           C  
ATOM   1247  C   LYS A  83     -24.676  61.434 -41.811  1.00  5.83           C  
ATOM   1248  O   LYS A  83     -23.791  62.288 -41.799  1.00  5.83           O  
ATOM   1249  CB  LYS A  83     -25.877  60.643 -39.785  1.00  5.83           C  
ATOM   1250  CG  LYS A  83     -24.719  60.938 -38.798  1.00  5.83           C  
ATOM   1251  CD  LYS A  83     -24.907  62.287 -38.085  1.00  5.83           C  
ATOM   1252  CE  LYS A  83     -23.915  62.467 -36.903  1.00  5.83           C  
ATOM   1253  NZ  LYS A  83     -22.465  62.708 -37.347  1.00  5.83           N  
ATOM   1254  H   LYS A  83     -27.488  60.405 -41.826  1.00  5.83           H  
ATOM   1255  HA  LYS A  83     -25.989  62.616 -40.626  1.00  5.83           H  
ATOM   1256 1HB  LYS A  83     -26.819  60.695 -39.238  1.00  5.83           H  
ATOM   1257 2HB  LYS A  83     -25.759  59.618 -40.134  1.00  5.83           H  
ATOM   1258 1HG  LYS A  83     -24.659  60.147 -38.057  1.00  5.83           H  
ATOM   1259 2HG  LYS A  83     -23.772  60.968 -39.351  1.00  5.83           H  
ATOM   1260 1HD  LYS A  83     -24.751  63.101 -38.800  1.00  5.83           H  
ATOM   1261 2HD  LYS A  83     -25.924  62.354 -37.690  1.00  5.83           H  
ATOM   1262 1HE  LYS A  83     -24.243  63.312 -36.295  1.00  5.83           H  
ATOM   1263 2HE  LYS A  83     -23.949  61.565 -36.291  1.00  5.83           H  
ATOM   1264 1HZ  LYS A  83     -21.877  62.814 -36.550  1.00  5.83           H  
ATOM   1265 2HZ  LYS A  83     -22.075  61.965 -37.934  1.00  5.83           H  
ATOM   1266 3HZ  LYS A  83     -22.375  63.553 -37.926  1.00  5.83           H  
ATOM   1267  N   GLU A  84     -24.624  60.349 -42.589  1.00  5.75           N  
ATOM   1268  CA  GLU A  84     -23.425  60.105 -43.380  1.00  5.75           C  
ATOM   1269  C   GLU A  84     -23.246  61.225 -44.402  1.00  5.75           C  
ATOM   1270  O   GLU A  84     -22.142  61.746 -44.593  1.00  5.75           O  
ATOM   1271  CB  GLU A  84     -23.548  58.778 -44.142  1.00  5.75           C  
ATOM   1272  CG  GLU A  84     -23.551  57.496 -43.299  1.00  5.75           C  
ATOM   1273  CD  GLU A  84     -22.263  57.184 -42.588  1.00  5.75           C  
ATOM   1274  OE1 GLU A  84     -21.235  57.187 -43.237  1.00  5.75           O  
ATOM   1275  OE2 GLU A  84     -22.312  56.877 -41.410  1.00  5.75           O  
ATOM   1276  H   GLU A  84     -25.409  59.694 -42.580  1.00  5.75           H  
ATOM   1277  HA  GLU A  84     -22.557  60.087 -42.720  1.00  5.75           H  
ATOM   1278 1HB  GLU A  84     -24.484  58.786 -44.708  1.00  5.75           H  
ATOM   1279 2HB  GLU A  84     -22.736  58.700 -44.866  1.00  5.75           H  
ATOM   1280 1HG  GLU A  84     -24.325  57.611 -42.565  1.00  5.75           H  
ATOM   1281 2HG  GLU A  84     -23.820  56.657 -43.939  1.00  5.75           H  
ATOM   1282  N   ARG A  85     -24.355  61.663 -45.000  1.00  5.62           N  
ATOM   1283  CA  ARG A  85     -24.271  62.721 -45.981  1.00  5.62           C  
ATOM   1284  C   ARG A  85     -23.967  64.060 -45.331  1.00  5.62           C  
ATOM   1285  O   ARG A  85     -23.141  64.812 -45.849  1.00  5.62           O  
ATOM   1286  CB  ARG A  85     -25.550  62.775 -46.777  1.00  5.62           C  
ATOM   1287  CG  ARG A  85     -25.763  61.572 -47.675  1.00  5.62           C  
ATOM   1288  CD  ARG A  85     -24.747  61.486 -48.752  1.00  5.62           C  
ATOM   1289  NE  ARG A  85     -25.033  60.392 -49.673  1.00  5.62           N  
ATOM   1290  CZ  ARG A  85     -24.255  60.030 -50.706  1.00  5.62           C  
ATOM   1291  NH1 ARG A  85     -23.135  60.676 -50.953  1.00  5.62           N  
ATOM   1292  NH2 ARG A  85     -24.620  59.021 -51.470  1.00  5.62           N  
ATOM   1293  H   ARG A  85     -25.257  61.215 -44.822  1.00  5.62           H  
ATOM   1294  HA  ARG A  85     -23.459  62.484 -46.668  1.00  5.62           H  
ATOM   1295 1HB  ARG A  85     -26.373  62.783 -46.077  1.00  5.62           H  
ATOM   1296 2HB  ARG A  85     -25.609  63.686 -47.373  1.00  5.62           H  
ATOM   1297 1HG  ARG A  85     -25.692  60.667 -47.080  1.00  5.62           H  
ATOM   1298 2HG  ARG A  85     -26.742  61.630 -48.123  1.00  5.62           H  
ATOM   1299 1HD  ARG A  85     -24.738  62.417 -49.319  1.00  5.62           H  
ATOM   1300 2HD  ARG A  85     -23.763  61.317 -48.313  1.00  5.62           H  
ATOM   1301  HE  ARG A  85     -25.886  59.862 -49.525  1.00  5.62           H  
ATOM   1302 1HH1 ARG A  85     -22.854  61.447 -50.361  1.00  5.62           H  
ATOM   1303 2HH1 ARG A  85     -22.554  60.399 -51.731  1.00  5.62           H  
ATOM   1304 1HH2 ARG A  85     -25.479  58.520 -51.270  1.00  5.62           H  
ATOM   1305 2HH2 ARG A  85     -24.042  58.738 -52.245  1.00  5.62           H  
ATOM   1306  N   PHE A  86     -24.559  64.325 -44.161  1.00  5.49           N  
ATOM   1307  CA  PHE A  86     -24.323  65.556 -43.422  1.00  5.49           C  
ATOM   1308  C   PHE A  86     -22.864  65.733 -43.104  1.00  5.49           C  
ATOM   1309  O   PHE A  86     -22.272  66.777 -43.386  1.00  5.49           O  
ATOM   1310  CB  PHE A  86     -25.058  65.517 -42.091  1.00  5.49           C  
ATOM   1311  CG  PHE A  86     -24.815  66.655 -41.203  1.00  5.49           C  
ATOM   1312  CD1 PHE A  86     -25.530  67.756 -41.362  1.00  5.49           C  
ATOM   1313  CD2 PHE A  86     -23.870  66.616 -40.200  1.00  5.49           C  
ATOM   1314  CE1 PHE A  86     -25.381  68.808 -40.579  1.00  5.49           C  
ATOM   1315  CE2 PHE A  86     -23.682  67.699 -39.379  1.00  5.49           C  
ATOM   1316  CZ  PHE A  86     -24.452  68.810 -39.567  1.00  5.49           C  
ATOM   1317  H   PHE A  86     -25.242  63.683 -43.769  1.00  5.49           H  
ATOM   1318  HA  PHE A  86     -24.669  66.395 -44.022  1.00  5.49           H  
ATOM   1319 1HB  PHE A  86     -26.121  65.497 -42.289  1.00  5.49           H  
ATOM   1320 2HB  PHE A  86     -24.805  64.610 -41.556  1.00  5.49           H  
ATOM   1321  HD1 PHE A  86     -26.245  67.777 -42.130  1.00  5.49           H  
ATOM   1322  HD2 PHE A  86     -23.274  65.716 -40.062  1.00  5.49           H  
ATOM   1323  HE1 PHE A  86     -26.012  69.635 -40.760  1.00  5.49           H  
ATOM   1324  HE2 PHE A  86     -22.935  67.667 -38.585  1.00  5.49           H  
ATOM   1325  HZ  PHE A  86     -24.331  69.679 -38.924  1.00  5.49           H  
ATOM   1326  N   ASP A  87     -22.265  64.699 -42.513  1.00  5.40           N  
ATOM   1327  CA  ASP A  87     -20.877  64.801 -42.118  1.00  5.40           C  
ATOM   1328  C   ASP A  87     -19.980  65.066 -43.322  1.00  5.40           C  
ATOM   1329  O   ASP A  87     -19.145  65.979 -43.287  1.00  5.40           O  
ATOM   1330  CB  ASP A  87     -20.441  63.504 -41.417  1.00  5.40           C  
ATOM   1331  CG  ASP A  87     -21.023  63.300 -39.979  1.00  5.40           C  
ATOM   1332  OD1 ASP A  87     -21.537  64.229 -39.387  1.00  5.40           O  
ATOM   1333  OD2 ASP A  87     -20.957  62.196 -39.455  1.00  5.40           O  
ATOM   1334  H   ASP A  87     -22.793  63.846 -42.323  1.00  5.40           H  
ATOM   1335  HA  ASP A  87     -20.779  65.633 -41.423  1.00  5.40           H  
ATOM   1336 1HB  ASP A  87     -20.764  62.655 -42.034  1.00  5.40           H  
ATOM   1337 2HB  ASP A  87     -19.357  63.470 -41.372  1.00  5.40           H  
ATOM   1338  N   ASP A  88     -20.216  64.373 -44.444  1.00  5.39           N  
ATOM   1339  CA  ASP A  88     -19.383  64.622 -45.616  1.00  5.39           C  
ATOM   1340  C   ASP A  88     -19.639  66.001 -46.227  1.00  5.39           C  
ATOM   1341  O   ASP A  88     -18.695  66.694 -46.623  1.00  5.39           O  
ATOM   1342  CB  ASP A  88     -19.614  63.548 -46.685  1.00  5.39           C  
ATOM   1343  CG  ASP A  88     -19.014  62.185 -46.343  1.00  5.39           C  
ATOM   1344  OD1 ASP A  88     -18.223  62.113 -45.426  1.00  5.39           O  
ATOM   1345  OD2 ASP A  88     -19.332  61.235 -47.022  1.00  5.39           O  
ATOM   1346  H   ASP A  88     -20.934  63.642 -44.472  1.00  5.39           H  
ATOM   1347  HA  ASP A  88     -18.340  64.577 -45.302  1.00  5.39           H  
ATOM   1348 1HB  ASP A  88     -20.694  63.419 -46.824  1.00  5.39           H  
ATOM   1349 2HB  ASP A  88     -19.203  63.886 -47.635  1.00  5.39           H  
ATOM   1350  N   CYS A  89     -20.900  66.407 -46.265  1.00  5.47           N  
ATOM   1351  CA  CYS A  89     -21.307  67.705 -46.835  1.00  5.47           C  
ATOM   1352  C   CYS A  89     -20.663  68.858 -46.097  1.00  5.47           C  
ATOM   1353  O   CYS A  89     -20.039  69.728 -46.718  1.00  5.47           O  
ATOM   1354  CB  CYS A  89     -22.816  67.850 -46.764  1.00  5.47           C  
ATOM   1355  SG  CYS A  89     -23.464  69.473 -47.315  1.00  5.47           S  
ATOM   1356  H   CYS A  89     -21.631  65.802 -45.919  1.00  5.47           H  
ATOM   1357  HA  CYS A  89     -20.986  67.726 -47.875  1.00  5.47           H  
ATOM   1358 1HB  CYS A  89     -23.285  67.081 -47.376  1.00  5.47           H  
ATOM   1359 2HB  CYS A  89     -23.143  67.684 -45.745  1.00  5.47           H  
ATOM   1360  N   VAL A  90     -20.800  68.870 -44.781  1.00  5.62           N  
ATOM   1361  CA  VAL A  90     -20.298  69.990 -44.018  1.00  5.62           C  
ATOM   1362  C   VAL A  90     -18.798  70.081 -44.105  1.00  5.62           C  
ATOM   1363  O   VAL A  90     -18.257  71.142 -44.435  1.00  5.62           O  
ATOM   1364  CB  VAL A  90     -20.693  69.873 -42.533  1.00  5.62           C  
ATOM   1365  CG1 VAL A  90     -19.987  70.945 -41.734  1.00  5.62           C  
ATOM   1366  CG2 VAL A  90     -22.191  70.021 -42.381  1.00  5.62           C  
ATOM   1367  H   VAL A  90     -21.294  68.110 -44.312  1.00  5.62           H  
ATOM   1368  HA  VAL A  90     -20.735  70.905 -44.423  1.00  5.62           H  
ATOM   1369  HB  VAL A  90     -20.382  68.897 -42.151  1.00  5.62           H  
ATOM   1370 1HG1 VAL A  90     -20.262  70.856 -40.686  1.00  5.62           H  
ATOM   1371 2HG1 VAL A  90     -18.911  70.830 -41.838  1.00  5.62           H  
ATOM   1372 3HG1 VAL A  90     -20.278  71.919 -42.101  1.00  5.62           H  
ATOM   1373 1HG2 VAL A  90     -22.456  69.936 -41.338  1.00  5.62           H  
ATOM   1374 2HG2 VAL A  90     -22.504  70.997 -42.758  1.00  5.62           H  
ATOM   1375 3HG2 VAL A  90     -22.674  69.235 -42.941  1.00  5.62           H  
ATOM   1376  N   GLN A  91     -18.124  68.947 -43.868  1.00  5.79           N  
ATOM   1377  CA  GLN A  91     -16.671  68.892 -43.854  1.00  5.79           C  
ATOM   1378  C   GLN A  91     -16.034  69.204 -45.201  1.00  5.79           C  
ATOM   1379  O   GLN A  91     -14.997  69.866 -45.262  1.00  5.79           O  
ATOM   1380  CB  GLN A  91     -16.225  67.500 -43.405  1.00  5.79           C  
ATOM   1381  CG  GLN A  91     -16.527  67.185 -41.941  1.00  5.79           C  
ATOM   1382  CD  GLN A  91     -16.170  65.743 -41.561  1.00  5.79           C  
ATOM   1383  OE1 GLN A  91     -15.179  65.181 -42.038  1.00  5.79           O  
ATOM   1384  NE2 GLN A  91     -16.982  65.141 -40.696  1.00  5.79           N  
ATOM   1385  H   GLN A  91     -18.629  68.081 -43.658  1.00  5.79           H  
ATOM   1386  HA  GLN A  91     -16.314  69.629 -43.136  1.00  5.79           H  
ATOM   1387 1HB  GLN A  91     -16.732  66.749 -44.019  1.00  5.79           H  
ATOM   1388 2HB  GLN A  91     -15.156  67.389 -43.571  1.00  5.79           H  
ATOM   1389 1HG  GLN A  91     -15.957  67.861 -41.307  1.00  5.79           H  
ATOM   1390 2HG  GLN A  91     -17.597  67.327 -41.771  1.00  5.79           H  
ATOM   1391 1HE2 GLN A  91     -16.807  64.198 -40.410  1.00  5.79           H  
ATOM   1392 2HE2 GLN A  91     -17.782  65.628 -40.339  1.00  5.79           H  
ATOM   1393  N   THR A  92     -16.652  68.738 -46.285  1.00  5.95           N  
ATOM   1394  CA  THR A  92     -16.105  68.940 -47.612  1.00  5.95           C  
ATOM   1395  C   THR A  92     -16.343  70.347 -48.129  1.00  5.95           C  
ATOM   1396  O   THR A  92     -15.449  70.969 -48.705  1.00  5.95           O  
ATOM   1397  CB  THR A  92     -16.745  67.960 -48.611  1.00  5.95           C  
ATOM   1398  OG1 THR A  92     -16.502  66.618 -48.182  1.00  5.95           O  
ATOM   1399  CG2 THR A  92     -16.176  68.165 -49.998  1.00  5.95           C  
ATOM   1400  H   THR A  92     -17.506  68.188 -46.202  1.00  5.95           H  
ATOM   1401  HA  THR A  92     -15.031  68.765 -47.574  1.00  5.95           H  
ATOM   1402  HB  THR A  92     -17.825  68.130 -48.640  1.00  5.95           H  
ATOM   1403  HG1 THR A  92     -17.102  66.436 -47.424  1.00  5.95           H  
ATOM   1404 1HG2 THR A  92     -16.645  67.464 -50.688  1.00  5.95           H  
ATOM   1405 2HG2 THR A  92     -16.377  69.185 -50.324  1.00  5.95           H  
ATOM   1406 3HG2 THR A  92     -15.102  67.994 -49.981  1.00  5.95           H  
ATOM   1407  N   ALA A  93     -17.577  70.823 -47.981  1.00  6.04           N  
ATOM   1408  CA  ALA A  93     -17.976  72.101 -48.533  1.00  6.04           C  
ATOM   1409  C   ALA A  93     -17.762  73.310 -47.609  1.00  6.04           C  
ATOM   1410  O   ALA A  93     -17.736  74.442 -48.095  1.00  6.04           O  
ATOM   1411  CB  ALA A  93     -19.430  72.008 -48.929  1.00  6.04           C  
ATOM   1412  H   ALA A  93     -18.285  70.281 -47.484  1.00  6.04           H  
ATOM   1413  HA  ALA A  93     -17.381  72.265 -49.430  1.00  6.04           H  
ATOM   1414 1HB  ALA A  93     -19.727  72.931 -49.411  1.00  6.04           H  
ATOM   1415 2HB  ALA A  93     -19.571  71.180 -49.620  1.00  6.04           H  
ATOM   1416 3HB  ALA A  93     -20.022  71.839 -48.039  1.00  6.04           H  
ATOM   1417  N   GLY A  94     -17.642  73.110 -46.286  1.00  6.04           N  
ATOM   1418  CA  GLY A  94     -17.535  74.252 -45.369  1.00  6.04           C  
ATOM   1419  C   GLY A  94     -18.906  74.902 -45.182  1.00  6.04           C  
ATOM   1420  O   GLY A  94     -19.029  76.113 -44.994  1.00  6.04           O  
ATOM   1421  H   GLY A  94     -17.662  72.176 -45.884  1.00  6.04           H  
ATOM   1422 1HA  GLY A  94     -17.152  73.907 -44.408  1.00  6.04           H  
ATOM   1423 2HA  GLY A  94     -16.827  74.978 -45.766  1.00  6.04           H  
ATOM   1424  N   ARG A  95     -19.932  74.074 -45.317  1.00  5.94           N  
ATOM   1425  CA  ARG A  95     -21.337  74.486 -45.251  1.00  5.94           C  
ATOM   1426  C   ARG A  95     -22.048  74.411 -43.917  1.00  5.94           C  
ATOM   1427  O   ARG A  95     -21.707  73.624 -43.038  1.00  5.94           O  
ATOM   1428  CB  ARG A  95     -22.175  73.696 -46.220  1.00  5.94           C  
ATOM   1429  CG  ARG A  95     -22.059  74.019 -47.661  1.00  5.94           C  
ATOM   1430  CD  ARG A  95     -22.871  73.036 -48.443  1.00  5.94           C  
ATOM   1431  NE  ARG A  95     -22.928  73.320 -49.862  1.00  5.94           N  
ATOM   1432  CZ  ARG A  95     -23.599  72.553 -50.752  1.00  5.94           C  
ATOM   1433  NH1 ARG A  95     -24.219  71.477 -50.333  1.00  5.94           N  
ATOM   1434  NH2 ARG A  95     -23.637  72.887 -52.034  1.00  5.94           N  
ATOM   1435  H   ARG A  95     -19.688  73.089 -45.411  1.00  5.94           H  
ATOM   1436  HA  ARG A  95     -21.372  75.527 -45.576  1.00  5.94           H  
ATOM   1437 1HB  ARG A  95     -21.846  72.670 -46.143  1.00  5.94           H  
ATOM   1438 2HB  ARG A  95     -23.230  73.731 -45.931  1.00  5.94           H  
ATOM   1439 1HG  ARG A  95     -22.478  75.008 -47.832  1.00  5.94           H  
ATOM   1440 2HG  ARG A  95     -21.032  74.018 -47.957  1.00  5.94           H  
ATOM   1441 1HD  ARG A  95     -22.434  72.054 -48.319  1.00  5.94           H  
ATOM   1442 2HD  ARG A  95     -23.884  73.018 -48.054  1.00  5.94           H  
ATOM   1443  HE  ARG A  95     -22.458  74.149 -50.204  1.00  5.94           H  
ATOM   1444 1HH1 ARG A  95     -24.187  71.222 -49.352  1.00  5.94           H  
ATOM   1445 2HH1 ARG A  95     -24.720  70.890 -50.987  1.00  5.94           H  
ATOM   1446 1HH2 ARG A  95     -23.163  73.716 -52.355  1.00  5.94           H  
ATOM   1447 2HH2 ARG A  95     -24.172  72.316 -52.714  1.00  5.94           H  
ATOM   1448  N   SER A  96     -23.083  75.241 -43.807  1.00  5.77           N  
ATOM   1449  CA  SER A  96     -24.006  75.220 -42.686  1.00  5.77           C  
ATOM   1450  C   SER A  96     -24.792  73.930 -42.610  1.00  5.77           C  
ATOM   1451  O   SER A  96     -25.230  73.375 -43.626  1.00  5.77           O  
ATOM   1452  CB  SER A  96     -25.002  76.356 -42.743  1.00  5.77           C  
ATOM   1453  OG  SER A  96     -25.966  76.216 -41.709  1.00  5.77           O  
ATOM   1454  H   SER A  96     -23.255  75.894 -44.559  1.00  5.77           H  
ATOM   1455  HA  SER A  96     -23.424  75.318 -41.769  1.00  5.77           H  
ATOM   1456 1HB  SER A  96     -24.482  77.306 -42.632  1.00  5.77           H  
ATOM   1457 2HB  SER A  96     -25.500  76.361 -43.713  1.00  5.77           H  
ATOM   1458  HG  SER A  96     -26.527  77.004 -41.769  1.00  5.77           H  
ATOM   1459  N   ALA A  97     -25.062  73.519 -41.387  1.00  5.56           N  
ATOM   1460  CA  ALA A  97     -25.868  72.347 -41.113  1.00  5.56           C  
ATOM   1461  C   ALA A  97     -27.263  72.467 -41.731  1.00  5.56           C  
ATOM   1462  O   ALA A  97     -27.902  71.461 -42.072  1.00  5.56           O  
ATOM   1463  CB  ALA A  97     -25.987  72.156 -39.614  1.00  5.56           C  
ATOM   1464  H   ALA A  97     -24.677  74.043 -40.613  1.00  5.56           H  
ATOM   1465  HA  ALA A  97     -25.368  71.497 -41.564  1.00  5.56           H  
ATOM   1466 1HB  ALA A  97     -26.576  71.271 -39.389  1.00  5.56           H  
ATOM   1467 2HB  ALA A  97     -24.994  72.051 -39.182  1.00  5.56           H  
ATOM   1468 3HB  ALA A  97     -26.480  73.025 -39.183  1.00  5.56           H  
ATOM   1469  N   GLU A  98     -27.752  73.702 -41.869  1.00  5.30           N  
ATOM   1470  CA  GLU A  98     -29.089  73.925 -42.409  1.00  5.30           C  
ATOM   1471  C   GLU A  98     -29.199  73.477 -43.873  1.00  5.30           C  
ATOM   1472  O   GLU A  98     -30.295  73.181 -44.354  1.00  5.30           O  
ATOM   1473  CB  GLU A  98     -29.489  75.392 -42.260  1.00  5.30           C  
ATOM   1474  CG  GLU A  98     -29.710  75.829 -40.807  1.00  5.30           C  
ATOM   1475  CD  GLU A  98     -30.107  77.281 -40.663  1.00  5.30           C  
ATOM   1476  OE1 GLU A  98     -30.128  77.978 -41.650  1.00  5.30           O  
ATOM   1477  OE2 GLU A  98     -30.385  77.691 -39.559  1.00  5.30           O  
ATOM   1478  H   GLU A  98     -27.172  74.508 -41.626  1.00  5.30           H  
ATOM   1479  HA  GLU A  98     -29.789  73.328 -41.825  1.00  5.30           H  
ATOM   1480 1HB  GLU A  98     -28.716  76.025 -42.693  1.00  5.30           H  
ATOM   1481 2HB  GLU A  98     -30.411  75.573 -42.810  1.00  5.30           H  
ATOM   1482 1HG  GLU A  98     -30.494  75.207 -40.375  1.00  5.30           H  
ATOM   1483 2HG  GLU A  98     -28.792  75.647 -40.247  1.00  5.30           H  
ATOM   1484  N   THR A  99     -28.068  73.462 -44.583  1.00  4.97           N  
ATOM   1485  CA  THR A  99     -28.006  73.042 -45.976  1.00  4.97           C  
ATOM   1486  C   THR A  99     -27.692  71.563 -46.057  1.00  4.97           C  
ATOM   1487  O   THR A  99     -28.222  70.840 -46.902  1.00  4.97           O  
ATOM   1488  CB  THR A  99     -26.935  73.816 -46.762  1.00  4.97           C  
ATOM   1489  OG1 THR A  99     -27.242  75.218 -46.751  1.00  4.97           O  
ATOM   1490  CG2 THR A  99     -26.860  73.303 -48.202  1.00  4.97           C  
ATOM   1491  H   THR A  99     -27.193  73.698 -44.125  1.00  4.97           H  
ATOM   1492  HA  THR A  99     -28.976  73.212 -46.439  1.00  4.97           H  
ATOM   1493  HB  THR A  99     -25.960  73.665 -46.284  1.00  4.97           H  
ATOM   1494  HG1 THR A  99     -28.125  75.350 -47.100  1.00  4.97           H  
ATOM   1495 1HG2 THR A  99     -26.095  73.854 -48.745  1.00  4.97           H  
ATOM   1496 2HG2 THR A  99     -26.609  72.240 -48.195  1.00  4.97           H  
ATOM   1497 3HG2 THR A  99     -27.824  73.446 -48.688  1.00  4.97           H  
ATOM   1498  N   CYS A 100     -26.772  71.138 -45.197  1.00  4.53           N  
ATOM   1499  CA  CYS A 100     -26.260  69.782 -45.202  1.00  4.53           C  
ATOM   1500  C   CYS A 100     -27.084  68.694 -44.534  1.00  4.53           C  
ATOM   1501  O   CYS A 100     -26.834  67.516 -44.778  1.00  4.53           O  
ATOM   1502  CB  CYS A 100     -24.901  69.784 -44.578  1.00  4.53           C  
ATOM   1503  SG  CYS A 100     -23.667  70.615 -45.571  1.00  4.53           S  
ATOM   1504  H   CYS A 100     -26.383  71.806 -44.531  1.00  4.53           H  
ATOM   1505  HA  CYS A 100     -26.155  69.495 -46.245  1.00  4.53           H  
ATOM   1506 1HB  CYS A 100     -24.960  70.307 -43.624  1.00  4.53           H  
ATOM   1507 2HB  CYS A 100     -24.581  68.776 -44.370  1.00  4.53           H  
ATOM   1508  N   SER A 101     -28.092  69.036 -43.733  1.00  3.98           N  
ATOM   1509  CA  SER A 101     -28.896  67.998 -43.066  1.00  3.98           C  
ATOM   1510  C   SER A 101     -29.856  67.326 -44.050  1.00  3.98           C  
ATOM   1511  O   SER A 101     -31.072  67.537 -44.010  1.00  3.98           O  
ATOM   1512  CB  SER A 101     -29.681  68.613 -41.928  1.00  3.98           C  
ATOM   1513  OG  SER A 101     -28.823  69.170 -40.969  1.00  3.98           O  
ATOM   1514  H   SER A 101     -28.254  70.019 -43.512  1.00  3.98           H  
ATOM   1515  HA  SER A 101     -28.236  67.230 -42.674  1.00  3.98           H  
ATOM   1516 1HB  SER A 101     -30.340  69.389 -42.317  1.00  3.98           H  
ATOM   1517 2HB  SER A 101     -30.302  67.850 -41.467  1.00  3.98           H  
ATOM   1518  HG  SER A 101     -28.424  69.959 -41.401  1.00  3.98           H  
ATOM   1519  N   ARG A 102     -29.274  66.556 -44.967  1.00  3.38           N  
ATOM   1520  CA  ARG A 102     -29.970  65.922 -46.079  1.00  3.38           C  
ATOM   1521  C   ARG A 102     -29.458  64.510 -46.356  1.00  3.38           C  
ATOM   1522  O   ARG A 102     -28.264  64.257 -46.232  1.00  3.38           O  
ATOM   1523  CB  ARG A 102     -29.681  66.714 -47.340  1.00  3.38           C  
ATOM   1524  CG  ARG A 102     -30.126  68.169 -47.348  1.00  3.38           C  
ATOM   1525  CD  ARG A 102     -31.548  68.312 -47.402  1.00  3.38           C  
ATOM   1526  NE  ARG A 102     -31.937  69.704 -47.515  1.00  3.38           N  
ATOM   1527  CZ  ARG A 102     -32.142  70.539 -46.468  1.00  3.38           C  
ATOM   1528  NH1 ARG A 102     -32.036  70.107 -45.220  1.00  3.38           N  
ATOM   1529  NH2 ARG A 102     -32.464  71.805 -46.700  1.00  3.38           N  
ATOM   1530  H   ARG A 102     -28.268  66.463 -44.900  1.00  3.38           H  
ATOM   1531  HA  ARG A 102     -31.039  65.890 -45.865  1.00  3.38           H  
ATOM   1532 1HB  ARG A 102     -28.609  66.704 -47.525  1.00  3.38           H  
ATOM   1533 2HB  ARG A 102     -30.157  66.206 -48.175  1.00  3.38           H  
ATOM   1534 1HG  ARG A 102     -29.768  68.679 -46.461  1.00  3.38           H  
ATOM   1535 2HG  ARG A 102     -29.705  68.666 -48.216  1.00  3.38           H  
ATOM   1536 1HD  ARG A 102     -31.971  67.754 -48.237  1.00  3.38           H  
ATOM   1537 2HD  ARG A 102     -31.927  67.928 -46.469  1.00  3.38           H  
ATOM   1538  HE  ARG A 102     -32.027  70.090 -48.444  1.00  3.38           H  
ATOM   1539 1HH1 ARG A 102     -31.795  69.126 -45.008  1.00  3.38           H  
ATOM   1540 2HH1 ARG A 102     -32.200  70.744 -44.453  1.00  3.38           H  
ATOM   1541 1HH2 ARG A 102     -32.544  72.140 -47.649  1.00  3.38           H  
ATOM   1542 2HH2 ARG A 102     -32.630  72.438 -45.926  1.00  3.38           H  
ATOM   1543  N   GLY A 103     -30.328  63.614 -46.802  1.00  2.79           N  
ATOM   1544  CA  GLY A 103     -29.878  62.313 -47.283  1.00  2.79           C  
ATOM   1545  C   GLY A 103     -29.597  62.558 -48.741  1.00  2.79           C  
ATOM   1546  O   GLY A 103     -29.782  63.691 -49.194  1.00  2.79           O  
ATOM   1547  H   GLY A 103     -31.308  63.859 -46.864  1.00  2.79           H  
ATOM   1548 1HA  GLY A 103     -28.977  61.984 -46.771  1.00  2.79           H  
ATOM   1549 2HA  GLY A 103     -30.654  61.560 -47.155  1.00  2.79           H  
ATOM   1550  N   ALA A 104     -29.174  61.559 -49.504  1.00  2.28           N  
ATOM   1551  CA  ALA A 104     -28.943  61.882 -50.903  1.00  2.28           C  
ATOM   1552  C   ALA A 104     -28.906  60.683 -51.818  1.00  2.28           C  
ATOM   1553  O   ALA A 104     -28.545  59.572 -51.423  1.00  2.28           O  
ATOM   1554  CB  ALA A 104     -27.656  62.650 -51.079  1.00  2.28           C  
ATOM   1555  H   ALA A 104     -29.027  60.630 -49.139  1.00  2.28           H  
ATOM   1556  HA  ALA A 104     -29.771  62.505 -51.216  1.00  2.28           H  
ATOM   1557 1HB  ALA A 104     -27.567  62.909 -52.129  1.00  2.28           H  
ATOM   1558 2HB  ALA A 104     -27.663  63.560 -50.484  1.00  2.28           H  
ATOM   1559 3HB  ALA A 104     -26.827  62.045 -50.790  1.00  2.28           H  
ATOM   1560  N   TYR A 105     -29.240  60.971 -53.070  1.00  1.88           N  
ATOM   1561  CA  TYR A 105     -29.262  60.037 -54.176  1.00  1.88           C  
ATOM   1562  C   TYR A 105     -28.456  60.546 -55.361  1.00  1.88           C  
ATOM   1563  O   TYR A 105     -28.272  61.753 -55.556  1.00  1.88           O  
ATOM   1564  CB  TYR A 105     -30.700  59.862 -54.644  1.00  1.88           C  
ATOM   1565  CG  TYR A 105     -31.608  59.376 -53.612  1.00  1.88           C  
ATOM   1566  CD1 TYR A 105     -32.102  60.276 -52.708  1.00  1.88           C  
ATOM   1567  CD2 TYR A 105     -31.986  58.067 -53.568  1.00  1.88           C  
ATOM   1568  CE1 TYR A 105     -32.945  59.862 -51.737  1.00  1.88           C  
ATOM   1569  CE2 TYR A 105     -32.863  57.631 -52.584  1.00  1.88           C  
ATOM   1570  CZ  TYR A 105     -33.334  58.518 -51.666  1.00  1.88           C  
ATOM   1571  OH  TYR A 105     -34.204  58.120 -50.664  1.00  1.88           O  
ATOM   1572  H   TYR A 105     -29.536  61.925 -53.252  1.00  1.88           H  
ATOM   1573  HA  TYR A 105     -28.841  59.086 -53.848  1.00  1.88           H  
ATOM   1574 1HB  TYR A 105     -31.080  60.798 -55.015  1.00  1.88           H  
ATOM   1575 2HB  TYR A 105     -30.716  59.150 -55.475  1.00  1.88           H  
ATOM   1576  HD1 TYR A 105     -31.801  61.326 -52.765  1.00  1.88           H  
ATOM   1577  HD2 TYR A 105     -31.593  57.371 -54.310  1.00  1.88           H  
ATOM   1578  HE1 TYR A 105     -33.306  60.584 -51.025  1.00  1.88           H  
ATOM   1579  HE2 TYR A 105     -33.176  56.587 -52.538  1.00  1.88           H  
ATOM   1580  HH  TYR A 105     -34.151  57.146 -50.457  1.00  1.88           H  
ATOM   1581  N   GLN A 106     -28.005  59.620 -56.181  1.00  1.59           N  
ATOM   1582  CA  GLN A 106     -27.412  59.981 -57.458  1.00  1.59           C  
ATOM   1583  C   GLN A 106     -28.462  59.696 -58.504  1.00  1.59           C  
ATOM   1584  O   GLN A 106     -29.070  58.625 -58.492  1.00  1.59           O  
ATOM   1585  CB  GLN A 106     -26.137  59.201 -57.758  1.00  1.59           C  
ATOM   1586  CG  GLN A 106     -25.508  59.557 -59.102  1.00  1.59           C  
ATOM   1587  CD  GLN A 106     -24.264  58.748 -59.409  1.00  1.59           C  
ATOM   1588  OE1 GLN A 106     -23.240  58.822 -58.728  1.00  1.59           O  
ATOM   1589  NE2 GLN A 106     -24.358  57.937 -60.454  1.00  1.59           N  
ATOM   1590  H   GLN A 106     -28.156  58.643 -55.936  1.00  1.59           H  
ATOM   1591  HA  GLN A 106     -27.189  61.048 -57.477  1.00  1.59           H  
ATOM   1592 1HB  GLN A 106     -25.399  59.403 -56.982  1.00  1.59           H  
ATOM   1593 2HB  GLN A 106     -26.344  58.138 -57.743  1.00  1.59           H  
ATOM   1594 1HG  GLN A 106     -26.236  59.366 -59.894  1.00  1.59           H  
ATOM   1595 2HG  GLN A 106     -25.241  60.617 -59.097  1.00  1.59           H  
ATOM   1596 1HE2 GLN A 106     -23.583  57.365 -60.721  1.00  1.59           H  
ATOM   1597 2HE2 GLN A 106     -25.220  57.889 -60.963  1.00  1.59           H  
ATOM   1598  N   VAL A 107     -28.730  60.653 -59.375  1.00  1.41           N  
ATOM   1599  CA  VAL A 107     -29.746  60.418 -60.378  1.00  1.41           C  
ATOM   1600  C   VAL A 107     -29.183  60.586 -61.783  1.00  1.41           C  
ATOM   1601  O   VAL A 107     -28.599  61.614 -62.120  1.00  1.41           O  
ATOM   1602  CB  VAL A 107     -30.952  61.352 -60.141  1.00  1.41           C  
ATOM   1603  CG1 VAL A 107     -31.989  61.100 -61.201  1.00  1.41           C  
ATOM   1604  CG2 VAL A 107     -31.520  61.114 -58.726  1.00  1.41           C  
ATOM   1605  H   VAL A 107     -28.233  61.541 -59.346  1.00  1.41           H  
ATOM   1606  HA  VAL A 107     -30.101  59.400 -60.277  1.00  1.41           H  
ATOM   1607  HB  VAL A 107     -30.633  62.383 -60.230  1.00  1.41           H  
ATOM   1608 1HG1 VAL A 107     -32.839  61.763 -61.058  1.00  1.41           H  
ATOM   1609 2HG1 VAL A 107     -31.543  61.283 -62.156  1.00  1.41           H  
ATOM   1610 3HG1 VAL A 107     -32.321  60.064 -61.148  1.00  1.41           H  
ATOM   1611 1HG2 VAL A 107     -32.371  61.768 -58.552  1.00  1.41           H  
ATOM   1612 2HG2 VAL A 107     -31.836  60.083 -58.645  1.00  1.41           H  
ATOM   1613 3HG2 VAL A 107     -30.757  61.318 -57.974  1.00  1.41           H  
ATOM   1614  N   GLN A 108     -29.330  59.551 -62.597  1.00  1.30           N  
ATOM   1615  CA  GLN A 108     -28.844  59.590 -63.975  1.00  1.30           C  
ATOM   1616  C   GLN A 108     -30.014  59.743 -64.931  1.00  1.30           C  
ATOM   1617  O   GLN A 108     -30.928  58.915 -64.916  1.00  1.30           O  
ATOM   1618  CB  GLN A 108     -28.073  58.315 -64.295  1.00  1.30           C  
ATOM   1619  CG  GLN A 108     -27.525  58.260 -65.663  1.00  1.30           C  
ATOM   1620  CD  GLN A 108     -26.793  56.943 -65.999  1.00  1.30           C  
ATOM   1621  OE1 GLN A 108     -25.874  56.480 -65.298  1.00  1.30           O  
ATOM   1622  NE2 GLN A 108     -27.218  56.327 -67.101  1.00  1.30           N  
ATOM   1623  H   GLN A 108     -29.804  58.718 -62.241  1.00  1.30           H  
ATOM   1624  HA  GLN A 108     -28.187  60.450 -64.102  1.00  1.30           H  
ATOM   1625 1HB  GLN A 108     -27.261  58.187 -63.584  1.00  1.30           H  
ATOM   1626 2HB  GLN A 108     -28.720  57.480 -64.197  1.00  1.30           H  
ATOM   1627 1HG  GLN A 108     -28.357  58.372 -66.357  1.00  1.30           H  
ATOM   1628 2HG  GLN A 108     -26.829  59.088 -65.770  1.00  1.30           H  
ATOM   1629 1HE2 GLN A 108     -26.801  55.465 -67.394  1.00  1.30           H  
ATOM   1630 2HE2 GLN A 108     -27.968  56.719 -67.634  1.00  1.30           H  
ATOM   1631  N   VAL A 109     -30.010  60.795 -65.753  1.00  1.25           N  
ATOM   1632  CA  VAL A 109     -31.137  61.028 -66.648  1.00  1.25           C  
ATOM   1633  C   VAL A 109     -30.801  61.119 -68.136  1.00  1.25           C  
ATOM   1634  O   VAL A 109     -29.908  61.860 -68.557  1.00  1.25           O  
ATOM   1635  CB  VAL A 109     -31.891  62.314 -66.243  1.00  1.25           C  
ATOM   1636  CG1 VAL A 109     -33.022  62.564 -67.193  1.00  1.25           C  
ATOM   1637  CG2 VAL A 109     -32.412  62.165 -64.850  1.00  1.25           C  
ATOM   1638  H   VAL A 109     -29.243  61.461 -65.725  1.00  1.25           H  
ATOM   1639  HA  VAL A 109     -31.825  60.205 -66.516  1.00  1.25           H  
ATOM   1640  HB  VAL A 109     -31.210  63.168 -66.292  1.00  1.25           H  
ATOM   1641 1HG1 VAL A 109     -33.550  63.468 -66.907  1.00  1.25           H  
ATOM   1642 2HG1 VAL A 109     -32.640  62.677 -68.191  1.00  1.25           H  
ATOM   1643 3HG1 VAL A 109     -33.699  61.717 -67.157  1.00  1.25           H  
ATOM   1644 1HG2 VAL A 109     -32.940  63.069 -64.555  1.00  1.25           H  
ATOM   1645 2HG2 VAL A 109     -33.089  61.316 -64.804  1.00  1.25           H  
ATOM   1646 3HG2 VAL A 109     -31.576  62.008 -64.198  1.00  1.25           H  
ATOM   1647  N   VAL A 110     -31.551  60.364 -68.932  1.00  1.24           N  
ATOM   1648  CA  VAL A 110     -31.435  60.384 -70.385  1.00  1.24           C  
ATOM   1649  C   VAL A 110     -32.715  60.977 -70.940  1.00  1.24           C  
ATOM   1650  O   VAL A 110     -33.816  60.535 -70.595  1.00  1.24           O  
ATOM   1651  CB  VAL A 110     -31.194  58.982 -70.960  1.00  1.24           C  
ATOM   1652  CG1 VAL A 110     -31.145  59.052 -72.507  1.00  1.24           C  
ATOM   1653  CG2 VAL A 110     -29.897  58.449 -70.422  1.00  1.24           C  
ATOM   1654  H   VAL A 110     -32.254  59.769 -68.494  1.00  1.24           H  
ATOM   1655  HA  VAL A 110     -30.600  61.022 -70.671  1.00  1.24           H  
ATOM   1656  HB  VAL A 110     -32.010  58.331 -70.682  1.00  1.24           H  
ATOM   1657 1HG1 VAL A 110     -30.975  58.055 -72.920  1.00  1.24           H  
ATOM   1658 2HG1 VAL A 110     -32.090  59.441 -72.892  1.00  1.24           H  
ATOM   1659 3HG1 VAL A 110     -30.330  59.715 -72.815  1.00  1.24           H  
ATOM   1660 1HG2 VAL A 110     -29.714  57.454 -70.826  1.00  1.24           H  
ATOM   1661 2HG2 VAL A 110     -29.100  59.120 -70.727  1.00  1.24           H  
ATOM   1662 3HG2 VAL A 110     -29.940  58.397 -69.334  1.00  1.24           H  
ATOM   1663  N   VAL A 111     -32.580  61.994 -71.780  1.00  1.26           N  
ATOM   1664  CA  VAL A 111     -33.769  62.673 -72.279  1.00  1.26           C  
ATOM   1665  C   VAL A 111     -33.918  62.447 -73.778  1.00  1.26           C  
ATOM   1666  O   VAL A 111     -32.940  62.456 -74.523  1.00  1.26           O  
ATOM   1667  CB  VAL A 111     -33.726  64.175 -71.945  1.00  1.26           C  
ATOM   1668  CG1 VAL A 111     -35.002  64.845 -72.460  1.00  1.26           C  
ATOM   1669  CG2 VAL A 111     -33.556  64.361 -70.452  1.00  1.26           C  
ATOM   1670  H   VAL A 111     -31.641  62.292 -72.055  1.00  1.26           H  
ATOM   1671  HA  VAL A 111     -34.649  62.256 -71.790  1.00  1.26           H  
ATOM   1672  HB  VAL A 111     -32.884  64.641 -72.461  1.00  1.26           H  
ATOM   1673 1HG1 VAL A 111     -34.976  65.903 -72.228  1.00  1.26           H  
ATOM   1674 2HG1 VAL A 111     -35.084  64.712 -73.535  1.00  1.26           H  
ATOM   1675 3HG1 VAL A 111     -35.869  64.391 -71.972  1.00  1.26           H  
ATOM   1676 1HG2 VAL A 111     -33.520  65.423 -70.215  1.00  1.26           H  
ATOM   1677 2HG2 VAL A 111     -34.389  63.901 -69.931  1.00  1.26           H  
ATOM   1678 3HG2 VAL A 111     -32.627  63.893 -70.139  1.00  1.26           H  
ATOM   1679  N   PHE A 112     -35.138  62.130 -74.194  1.00  1.30           N  
ATOM   1680  CA  PHE A 112     -35.444  61.807 -75.581  1.00  1.30           C  
ATOM   1681  C   PHE A 112     -36.002  62.989 -76.396  1.00  1.30           C  
ATOM   1682  O   PHE A 112     -37.025  63.579 -76.055  1.00  1.30           O  
ATOM   1683  CB  PHE A 112     -36.377  60.633 -75.527  1.00  1.30           C  
ATOM   1684  CG  PHE A 112     -35.716  59.383 -75.099  1.00  1.30           C  
ATOM   1685  CD1 PHE A 112     -35.516  59.137 -73.757  1.00  1.30           C  
ATOM   1686  CD2 PHE A 112     -35.324  58.427 -76.015  1.00  1.30           C  
ATOM   1687  CE1 PHE A 112     -34.926  57.989 -73.336  1.00  1.30           C  
ATOM   1688  CE2 PHE A 112     -34.744  57.260 -75.595  1.00  1.30           C  
ATOM   1689  CZ  PHE A 112     -34.539  57.038 -74.252  1.00  1.30           C  
ATOM   1690  H   PHE A 112     -35.908  62.115 -73.523  1.00  1.30           H  
ATOM   1691  HA  PHE A 112     -34.526  61.476 -76.053  1.00  1.30           H  
ATOM   1692 1HB  PHE A 112     -37.123  60.848 -74.814  1.00  1.30           H  
ATOM   1693 2HB  PHE A 112     -36.864  60.474 -76.428  1.00  1.30           H  
ATOM   1694  HD1 PHE A 112     -35.821  59.881 -73.032  1.00  1.30           H  
ATOM   1695  HD2 PHE A 112     -35.479  58.598 -77.078  1.00  1.30           H  
ATOM   1696  HE1 PHE A 112     -34.765  57.833 -72.281  1.00  1.30           H  
ATOM   1697  HE2 PHE A 112     -34.434  56.509 -76.327  1.00  1.30           H  
ATOM   1698  HZ  PHE A 112     -34.067  56.114 -73.926  1.00  1.30           H  
ATOM   1699  N   ASN A 113     -35.255  63.337 -77.448  1.00  1.36           N  
ATOM   1700  CA  ASN A 113     -35.466  64.471 -78.360  1.00  1.36           C  
ATOM   1701  C   ASN A 113     -36.160  64.138 -79.685  1.00  1.36           C  
ATOM   1702  O   ASN A 113     -35.544  63.556 -80.587  1.00  1.36           O  
ATOM   1703  CB  ASN A 113     -34.110  65.082 -78.637  1.00  1.36           C  
ATOM   1704  CG  ASN A 113     -34.080  66.307 -79.468  1.00  1.36           C  
ATOM   1705  OD1 ASN A 113     -35.062  67.022 -79.624  1.00  1.36           O  
ATOM   1706  ND2 ASN A 113     -32.921  66.588 -80.014  1.00  1.36           N  
ATOM   1707  H   ASN A 113     -34.434  62.761 -77.624  1.00  1.36           H  
ATOM   1708  HA  ASN A 113     -36.097  65.198 -77.848  1.00  1.36           H  
ATOM   1709 1HB  ASN A 113     -33.688  65.311 -77.697  1.00  1.36           H  
ATOM   1710 2HB  ASN A 113     -33.471  64.331 -79.097  1.00  1.36           H  
ATOM   1711 1HD2 ASN A 113     -32.820  67.412 -80.577  1.00  1.36           H  
ATOM   1712 2HD2 ASN A 113     -32.136  65.985 -79.868  1.00  1.36           H  
ATOM   1713  N   VAL A 114     -37.433  64.486 -79.831  1.00  1.45           N  
ATOM   1714  CA  VAL A 114     -38.140  64.096 -81.052  1.00  1.45           C  
ATOM   1715  C   VAL A 114     -37.766  64.978 -82.210  1.00  1.45           C  
ATOM   1716  O   VAL A 114     -38.358  66.037 -82.417  1.00  1.45           O  
ATOM   1717  CB  VAL A 114     -39.671  64.229 -80.912  1.00  1.45           C  
ATOM   1718  CG1 VAL A 114     -40.328  63.805 -82.231  1.00  1.45           C  
ATOM   1719  CG2 VAL A 114     -40.172  63.425 -79.735  1.00  1.45           C  
ATOM   1720  H   VAL A 114     -37.900  64.999 -79.091  1.00  1.45           H  
ATOM   1721  HA  VAL A 114     -37.882  63.079 -81.302  1.00  1.45           H  
ATOM   1722  HB  VAL A 114     -39.921  65.263 -80.753  1.00  1.45           H  
ATOM   1723 1HG1 VAL A 114     -41.403  63.916 -82.168  1.00  1.45           H  
ATOM   1724 2HG1 VAL A 114     -39.949  64.431 -83.047  1.00  1.45           H  
ATOM   1725 3HG1 VAL A 114     -40.078  62.780 -82.428  1.00  1.45           H  
ATOM   1726 1HG2 VAL A 114     -41.247  63.554 -79.653  1.00  1.45           H  
ATOM   1727 2HG2 VAL A 114     -39.953  62.386 -79.851  1.00  1.45           H  
ATOM   1728 3HG2 VAL A 114     -39.683  63.793 -78.830  1.00  1.45           H  
ATOM   1729  N   THR A 115     -36.805  64.537 -82.991  1.00  1.59           N  
ATOM   1730  CA  THR A 115     -36.389  65.371 -84.085  1.00  1.59           C  
ATOM   1731  C   THR A 115     -37.305  65.162 -85.285  1.00  1.59           C  
ATOM   1732  O   THR A 115     -38.044  64.170 -85.388  1.00  1.59           O  
ATOM   1733  CB  THR A 115     -34.884  65.199 -84.390  1.00  1.59           C  
ATOM   1734  OG1 THR A 115     -34.577  63.851 -84.776  1.00  1.59           O  
ATOM   1735  CG2 THR A 115     -34.097  65.563 -83.134  1.00  1.59           C  
ATOM   1736  H   THR A 115     -36.335  63.654 -82.777  1.00  1.59           H  
ATOM   1737  HA  THR A 115     -36.501  66.410 -83.775  1.00  1.59           H  
ATOM   1738  HB  THR A 115     -34.601  65.867 -85.198  1.00  1.59           H  
ATOM   1739  HG1 THR A 115     -34.988  63.231 -84.130  1.00  1.59           H  
ATOM   1740 1HG2 THR A 115     -33.037  65.478 -83.320  1.00  1.59           H  
ATOM   1741 2HG2 THR A 115     -34.329  66.590 -82.851  1.00  1.59           H  
ATOM   1742 3HG2 THR A 115     -34.374  64.897 -82.328  1.00  1.59           H  
ATOM   1743  N   ASN A 116     -37.215  66.119 -86.209  1.00  1.76           N  
ATOM   1744  CA  ASN A 116     -38.055  66.216 -87.400  1.00  1.76           C  
ATOM   1745  C   ASN A 116     -39.564  66.153 -87.071  1.00  1.76           C  
ATOM   1746  O   ASN A 116     -40.317  65.506 -87.806  1.00  1.76           O  
ATOM   1747  CB  ASN A 116     -37.714  65.109 -88.379  1.00  1.76           C  
ATOM   1748  CG  ASN A 116     -36.300  65.172 -88.859  1.00  1.76           C  
ATOM   1749  OD1 ASN A 116     -35.721  66.255 -89.021  1.00  1.76           O  
ATOM   1750  ND2 ASN A 116     -35.727  64.019 -89.098  1.00  1.76           N  
ATOM   1751  H   ASN A 116     -36.538  66.851 -86.049  1.00  1.76           H  
ATOM   1752  HA  ASN A 116     -37.862  67.177 -87.880  1.00  1.76           H  
ATOM   1753 1HB  ASN A 116     -37.891  64.132 -87.924  1.00  1.76           H  
ATOM   1754 2HB  ASN A 116     -38.374  65.181 -89.247  1.00  1.76           H  
ATOM   1755 1HD2 ASN A 116     -34.785  63.986 -89.429  1.00  1.76           H  
ATOM   1756 2HD2 ASN A 116     -36.245  63.172 -88.967  1.00  1.76           H  
ATOM   1757  N   PRO A 117     -40.068  66.898 -86.053  1.00  1.97           N  
ATOM   1758  CA  PRO A 117     -41.454  66.865 -85.651  1.00  1.97           C  
ATOM   1759  C   PRO A 117     -42.392  67.352 -86.749  1.00  1.97           C  
ATOM   1760  O   PRO A 117     -43.538  66.931 -86.787  1.00  1.97           O  
ATOM   1761  CB  PRO A 117     -41.476  67.815 -84.449  1.00  1.97           C  
ATOM   1762  CG  PRO A 117     -40.295  68.740 -84.657  1.00  1.97           C  
ATOM   1763  CD  PRO A 117     -39.250  67.890 -85.308  1.00  1.97           C  
ATOM   1764  HA  PRO A 117     -41.712  65.842 -85.340  1.00  1.97           H  
ATOM   1765 1HB  PRO A 117     -42.431  68.352 -84.406  1.00  1.97           H  
ATOM   1766 2HB  PRO A 117     -41.389  67.231 -83.515  1.00  1.97           H  
ATOM   1767 1HG  PRO A 117     -40.591  69.602 -85.272  1.00  1.97           H  
ATOM   1768 2HG  PRO A 117     -39.968  69.145 -83.684  1.00  1.97           H  
ATOM   1769 1HD  PRO A 117     -38.622  68.489 -85.976  1.00  1.97           H  
ATOM   1770 2HD  PRO A 117     -38.694  67.423 -84.496  1.00  1.97           H  
ATOM   1771  N   LEU A 118     -41.902  68.176 -87.689  1.00  2.21           N  
ATOM   1772  CA  LEU A 118     -42.755  68.667 -88.777  1.00  2.21           C  
ATOM   1773  C   LEU A 118     -43.150  67.554 -89.716  1.00  2.21           C  
ATOM   1774  O   LEU A 118     -44.306  67.424 -90.119  1.00  2.21           O  
ATOM   1775  CB  LEU A 118     -42.092  69.767 -89.589  1.00  2.21           C  
ATOM   1776  CG  LEU A 118     -42.968  70.265 -90.758  1.00  2.21           C  
ATOM   1777  CD1 LEU A 118     -44.294  70.795 -90.206  1.00  2.21           C  
ATOM   1778  CD2 LEU A 118     -42.223  71.336 -91.532  1.00  2.21           C  
ATOM   1779  H   LEU A 118     -40.949  68.494 -87.634  1.00  2.21           H  
ATOM   1780  HA  LEU A 118     -43.655  69.085 -88.343  1.00  2.21           H  
ATOM   1781 1HB  LEU A 118     -41.874  70.610 -88.937  1.00  2.21           H  
ATOM   1782 2HB  LEU A 118     -41.159  69.387 -90.004  1.00  2.21           H  
ATOM   1783  HG  LEU A 118     -43.190  69.429 -91.424  1.00  2.21           H  
ATOM   1784 1HD1 LEU A 118     -44.926  71.132 -91.029  1.00  2.21           H  
ATOM   1785 2HD1 LEU A 118     -44.802  70.002 -89.669  1.00  2.21           H  
ATOM   1786 3HD1 LEU A 118     -44.105  71.626 -89.531  1.00  2.21           H  
ATOM   1787 1HD2 LEU A 118     -42.842  71.679 -92.362  1.00  2.21           H  
ATOM   1788 2HD2 LEU A 118     -42.002  72.175 -90.872  1.00  2.21           H  
ATOM   1789 3HD2 LEU A 118     -41.292  70.922 -91.919  1.00  2.21           H  
ATOM   1790  N   GLU A 119     -42.178  66.740 -90.082  1.00  2.46           N  
ATOM   1791  CA  GLU A 119     -42.451  65.656 -91.002  1.00  2.46           C  
ATOM   1792  C   GLU A 119     -43.440  64.701 -90.334  1.00  2.46           C  
ATOM   1793  O   GLU A 119     -44.284  64.073 -91.003  1.00  2.46           O  
ATOM   1794  CB  GLU A 119     -41.160  64.977 -91.406  1.00  2.46           C  
ATOM   1795  CG  GLU A 119     -40.237  65.854 -92.241  1.00  2.46           C  
ATOM   1796  CD  GLU A 119     -38.940  65.176 -92.651  1.00  2.46           C  
ATOM   1797  OE1 GLU A 119     -38.647  64.111 -92.161  1.00  2.46           O  
ATOM   1798  OE2 GLU A 119     -38.250  65.736 -93.470  1.00  2.46           O  
ATOM   1799  H   GLU A 119     -41.246  66.867 -89.710  1.00  2.46           H  
ATOM   1800  HA  GLU A 119     -42.918  66.065 -91.898  1.00  2.46           H  
ATOM   1801 1HB  GLU A 119     -40.626  64.623 -90.522  1.00  2.46           H  
ATOM   1802 2HB  GLU A 119     -41.403  64.127 -92.027  1.00  2.46           H  
ATOM   1803 1HG  GLU A 119     -40.775  66.159 -93.137  1.00  2.46           H  
ATOM   1804 2HG  GLU A 119     -40.007  66.750 -91.664  1.00  2.46           H  
ATOM   1805  N   VAL A 120     -43.356  64.625 -88.998  1.00  2.69           N  
ATOM   1806  CA  VAL A 120     -44.291  63.828 -88.223  1.00  2.69           C  
ATOM   1807  C   VAL A 120     -45.681  64.480 -88.247  1.00  2.69           C  
ATOM   1808  O   VAL A 120     -46.674  63.793 -88.483  1.00  2.69           O  
ATOM   1809  CB  VAL A 120     -43.845  63.676 -86.773  1.00  2.69           C  
ATOM   1810  CG1 VAL A 120     -44.910  62.941 -86.010  1.00  2.69           C  
ATOM   1811  CG2 VAL A 120     -42.530  62.988 -86.727  1.00  2.69           C  
ATOM   1812  H   VAL A 120     -42.598  65.121 -88.519  1.00  2.69           H  
ATOM   1813  HA  VAL A 120     -44.360  62.837 -88.668  1.00  2.69           H  
ATOM   1814  HB  VAL A 120     -43.753  64.636 -86.321  1.00  2.69           H  
ATOM   1815 1HG1 VAL A 120     -44.615  62.834 -84.982  1.00  2.69           H  
ATOM   1816 2HG1 VAL A 120     -45.850  63.492 -86.065  1.00  2.69           H  
ATOM   1817 3HG1 VAL A 120     -45.037  61.961 -86.455  1.00  2.69           H  
ATOM   1818 1HG2 VAL A 120     -42.222  62.896 -85.694  1.00  2.69           H  
ATOM   1819 2HG2 VAL A 120     -42.629  62.010 -87.180  1.00  2.69           H  
ATOM   1820 3HG2 VAL A 120     -41.792  63.563 -87.276  1.00  2.69           H  
ATOM   1821  N   VAL A 121     -45.753  65.819 -88.094  1.00  2.85           N  
ATOM   1822  CA  VAL A 121     -47.039  66.537 -88.085  1.00  2.85           C  
ATOM   1823  C   VAL A 121     -47.830  66.216 -89.319  1.00  2.85           C  
ATOM   1824  O   VAL A 121     -49.027  65.928 -89.266  1.00  2.85           O  
ATOM   1825  CB  VAL A 121     -46.894  68.091 -88.193  1.00  2.85           C  
ATOM   1826  CG1 VAL A 121     -48.278  68.698 -88.379  1.00  2.85           C  
ATOM   1827  CG2 VAL A 121     -46.228  68.745 -87.035  1.00  2.85           C  
ATOM   1828  H   VAL A 121     -44.893  66.335 -87.917  1.00  2.85           H  
ATOM   1829  HA  VAL A 121     -47.606  66.245 -87.222  1.00  2.85           H  
ATOM   1830  HB  VAL A 121     -46.325  68.304 -89.079  1.00  2.85           H  
ATOM   1831 1HG1 VAL A 121     -48.190  69.772 -88.513  1.00  2.85           H  
ATOM   1832 2HG1 VAL A 121     -48.762  68.266 -89.253  1.00  2.85           H  
ATOM   1833 3HG1 VAL A 121     -48.888  68.491 -87.495  1.00  2.85           H  
ATOM   1834 1HG2 VAL A 121     -46.164  69.817 -87.224  1.00  2.85           H  
ATOM   1835 2HG2 VAL A 121     -46.767  68.600 -86.194  1.00  2.85           H  
ATOM   1836 3HG2 VAL A 121     -45.273  68.363 -86.901  1.00  2.85           H  
ATOM   1837  N   LEU A 122     -47.132  66.236 -90.437  1.00  2.91           N  
ATOM   1838  CA  LEU A 122     -47.722  66.055 -91.737  1.00  2.91           C  
ATOM   1839  C   LEU A 122     -48.017  64.589 -92.084  1.00  2.91           C  
ATOM   1840  O   LEU A 122     -48.673  64.303 -93.088  1.00  2.91           O  
ATOM   1841  CB  LEU A 122     -46.742  66.656 -92.738  1.00  2.91           C  
ATOM   1842  CG  LEU A 122     -46.490  68.166 -92.549  1.00  2.91           C  
ATOM   1843  CD1 LEU A 122     -45.401  68.616 -93.502  1.00  2.91           C  
ATOM   1844  CD2 LEU A 122     -47.777  68.922 -92.756  1.00  2.91           C  
ATOM   1845  H   LEU A 122     -46.136  66.461 -90.370  1.00  2.91           H  
ATOM   1846  HA  LEU A 122     -48.659  66.610 -91.764  1.00  2.91           H  
ATOM   1847 1HB  LEU A 122     -45.782  66.145 -92.631  1.00  2.91           H  
ATOM   1848 2HB  LEU A 122     -47.117  66.497 -93.745  1.00  2.91           H  
ATOM   1849  HG  LEU A 122     -46.138  68.347 -91.539  1.00  2.91           H  
ATOM   1850 1HD1 LEU A 122     -45.208  69.679 -93.354  1.00  2.91           H  
ATOM   1851 2HD1 LEU A 122     -44.489  68.050 -93.298  1.00  2.91           H  
ATOM   1852 3HD1 LEU A 122     -45.717  68.443 -94.528  1.00  2.91           H  
ATOM   1853 1HD2 LEU A 122     -47.597  69.987 -92.607  1.00  2.91           H  
ATOM   1854 2HD2 LEU A 122     -48.143  68.752 -93.769  1.00  2.91           H  
ATOM   1855 3HD2 LEU A 122     -48.519  68.572 -92.036  1.00  2.91           H  
ATOM   1856  N   GLY A 123     -47.531  63.647 -91.271  1.00  2.85           N  
ATOM   1857  CA  GLY A 123     -47.710  62.237 -91.567  1.00  2.85           C  
ATOM   1858  C   GLY A 123     -46.785  61.730 -92.666  1.00  2.85           C  
ATOM   1859  O   GLY A 123     -47.102  60.745 -93.332  1.00  2.85           O  
ATOM   1860  H   GLY A 123     -47.053  63.899 -90.409  1.00  2.85           H  
ATOM   1861 1HA  GLY A 123     -47.559  61.655 -90.655  1.00  2.85           H  
ATOM   1862 2HA  GLY A 123     -48.730  62.072 -91.883  1.00  2.85           H  
ATOM   1863  N   THR A 124     -45.654  62.410 -92.885  1.00  2.68           N  
ATOM   1864  CA  THR A 124     -44.763  62.012 -93.965  1.00  2.68           C  
ATOM   1865  C   THR A 124     -43.569  61.220 -93.446  1.00  2.68           C  
ATOM   1866  O   THR A 124     -42.906  60.512 -94.207  1.00  2.68           O  
ATOM   1867  CB  THR A 124     -44.281  63.239 -94.739  1.00  2.68           C  
ATOM   1868  OG1 THR A 124     -43.512  64.066 -93.883  1.00  2.68           O  
ATOM   1869  CG2 THR A 124     -45.479  64.027 -95.224  1.00  2.68           C  
ATOM   1870  H   THR A 124     -45.400  63.197 -92.293  1.00  2.68           H  
ATOM   1871  HA  THR A 124     -45.313  61.372 -94.650  1.00  2.68           H  
ATOM   1872  HB  THR A 124     -43.672  62.929 -95.586  1.00  2.68           H  
ATOM   1873  HG1 THR A 124     -43.951  64.119 -93.012  1.00  2.68           H  
ATOM   1874 1HG2 THR A 124     -45.143  64.908 -95.765  1.00  2.68           H  
ATOM   1875 2HG2 THR A 124     -46.084  63.403 -95.880  1.00  2.68           H  
ATOM   1876 3HG2 THR A 124     -46.071  64.328 -94.373  1.00  2.68           H  
ATOM   1877  N   ALA A 125     -43.311  61.302 -92.140  1.00  2.45           N  
ATOM   1878  CA  ALA A 125     -42.198  60.554 -91.576  1.00  2.45           C  
ATOM   1879  C   ALA A 125     -42.442  60.150 -90.143  1.00  2.45           C  
ATOM   1880  O   ALA A 125     -43.213  60.767 -89.408  1.00  2.45           O  
ATOM   1881  CB  ALA A 125     -40.910  61.342 -91.613  1.00  2.45           C  
ATOM   1882  H   ALA A 125     -43.858  61.932 -91.566  1.00  2.45           H  
ATOM   1883  HA  ALA A 125     -42.075  59.651 -92.171  1.00  2.45           H  
ATOM   1884 1HB  ALA A 125     -40.097  60.733 -91.212  1.00  2.45           H  
ATOM   1885 2HB  ALA A 125     -40.671  61.633 -92.636  1.00  2.45           H  
ATOM   1886 3HB  ALA A 125     -41.019  62.217 -90.997  1.00  2.45           H  
ATOM   1887  N   LYS A 126     -41.752  59.104 -89.752  1.00  2.20           N  
ATOM   1888  CA  LYS A 126     -41.737  58.627 -88.392  1.00  2.20           C  
ATOM   1889  C   LYS A 126     -40.924  59.573 -87.495  1.00  2.20           C  
ATOM   1890  O   LYS A 126     -39.970  60.177 -87.982  1.00  2.20           O  
ATOM   1891  CB  LYS A 126     -41.126  57.244 -88.435  1.00  2.20           C  
ATOM   1892  CG  LYS A 126     -39.760  57.198 -89.077  1.00  2.20           C  
ATOM   1893  CD  LYS A 126     -39.237  55.762 -89.164  1.00  2.20           C  
ATOM   1894  CE  LYS A 126     -40.011  54.951 -90.173  1.00  2.20           C  
ATOM   1895  NZ  LYS A 126     -39.429  53.596 -90.352  1.00  2.20           N  
ATOM   1896  H   LYS A 126     -41.178  58.627 -90.432  1.00  2.20           H  
ATOM   1897  HA  LYS A 126     -42.765  58.556 -88.053  1.00  2.20           H  
ATOM   1898 1HB  LYS A 126     -40.999  56.892 -87.441  1.00  2.20           H  
ATOM   1899 2HB  LYS A 126     -41.787  56.553 -88.957  1.00  2.20           H  
ATOM   1900 1HG  LYS A 126     -39.821  57.620 -90.081  1.00  2.20           H  
ATOM   1901 2HG  LYS A 126     -39.073  57.804 -88.493  1.00  2.20           H  
ATOM   1902 1HD  LYS A 126     -38.183  55.765 -89.445  1.00  2.20           H  
ATOM   1903 2HD  LYS A 126     -39.333  55.275 -88.208  1.00  2.20           H  
ATOM   1904 1HE  LYS A 126     -41.039  54.859 -89.833  1.00  2.20           H  
ATOM   1905 2HE  LYS A 126     -40.000  55.469 -91.131  1.00  2.20           H  
ATOM   1906 1HZ  LYS A 126     -39.981  53.090 -91.031  1.00  2.20           H  
ATOM   1907 2HZ  LYS A 126     -38.474  53.677 -90.676  1.00  2.20           H  
ATOM   1908 3HZ  LYS A 126     -39.443  53.092 -89.471  1.00  2.20           H  
ATOM   1909  N   PRO A 127     -41.265  59.733 -86.195  1.00  1.97           N  
ATOM   1910  CA  PRO A 127     -40.469  60.463 -85.213  1.00  1.97           C  
ATOM   1911  C   PRO A 127     -39.078  59.868 -85.041  1.00  1.97           C  
ATOM   1912  O   PRO A 127     -38.929  58.649 -84.878  1.00  1.97           O  
ATOM   1913  CB  PRO A 127     -41.296  60.234 -83.925  1.00  1.97           C  
ATOM   1914  CG  PRO A 127     -42.704  60.056 -84.398  1.00  1.97           C  
ATOM   1915  CD  PRO A 127     -42.596  59.321 -85.704  1.00  1.97           C  
ATOM   1916  HA  PRO A 127     -40.401  61.511 -85.477  1.00  1.97           H  
ATOM   1917 1HB  PRO A 127     -40.917  59.370 -83.372  1.00  1.97           H  
ATOM   1918 2HB  PRO A 127     -41.201  61.096 -83.270  1.00  1.97           H  
ATOM   1919 1HG  PRO A 127     -43.264  59.481 -83.658  1.00  1.97           H  
ATOM   1920 2HG  PRO A 127     -43.202  61.016 -84.482  1.00  1.97           H  
ATOM   1921 1HD  PRO A 127     -42.647  58.257 -85.539  1.00  1.97           H  
ATOM   1922 2HD  PRO A 127     -43.410  59.686 -86.356  1.00  1.97           H  
ATOM   1923  N   LYS A 128     -38.057  60.749 -84.991  1.00  1.78           N  
ATOM   1924  CA  LYS A 128     -36.677  60.289 -84.786  1.00  1.78           C  
ATOM   1925  C   LYS A 128     -36.237  60.804 -83.448  1.00  1.78           C  
ATOM   1926  O   LYS A 128     -35.767  61.934 -83.321  1.00  1.78           O  
ATOM   1927  CB  LYS A 128     -35.774  60.746 -85.927  1.00  1.78           C  
ATOM   1928  CG  LYS A 128     -34.334  60.248 -85.843  1.00  1.78           C  
ATOM   1929  CD  LYS A 128     -33.529  60.708 -87.059  1.00  1.78           C  
ATOM   1930  CE  LYS A 128     -32.085  60.231 -86.993  1.00  1.78           C  
ATOM   1931  NZ  LYS A 128     -31.298  60.642 -88.197  1.00  1.78           N  
ATOM   1932  H   LYS A 128     -38.216  61.758 -85.118  1.00  1.78           H  
ATOM   1933  HA  LYS A 128     -36.652  59.212 -84.726  1.00  1.78           H  
ATOM   1934 1HB  LYS A 128     -36.189  60.391 -86.869  1.00  1.78           H  
ATOM   1935 2HB  LYS A 128     -35.761  61.836 -85.969  1.00  1.78           H  
ATOM   1936 1HG  LYS A 128     -33.868  60.636 -84.934  1.00  1.78           H  
ATOM   1937 2HG  LYS A 128     -34.328  59.156 -85.798  1.00  1.78           H  
ATOM   1938 1HD  LYS A 128     -33.994  60.316 -87.967  1.00  1.78           H  
ATOM   1939 2HD  LYS A 128     -33.544  61.800 -87.108  1.00  1.78           H  
ATOM   1940 1HE  LYS A 128     -31.615  60.658 -86.106  1.00  1.78           H  
ATOM   1941 2HE  LYS A 128     -32.070  59.144 -86.915  1.00  1.78           H  
ATOM   1942 1HZ  LYS A 128     -30.347  60.310 -88.106  1.00  1.78           H  
ATOM   1943 2HZ  LYS A 128     -31.714  60.244 -89.028  1.00  1.78           H  
ATOM   1944 3HZ  LYS A 128     -31.294  61.650 -88.273  1.00  1.78           H  
ATOM   1945  N   VAL A 129     -36.410  59.969 -82.448  1.00  1.64           N  
ATOM   1946  CA  VAL A 129     -36.273  60.429 -81.091  1.00  1.64           C  
ATOM   1947  C   VAL A 129     -34.910  60.074 -80.518  1.00  1.64           C  
ATOM   1948  O   VAL A 129     -34.618  58.905 -80.253  1.00  1.64           O  
ATOM   1949  CB  VAL A 129     -37.417  59.834 -80.294  1.00  1.64           C  
ATOM   1950  CG1 VAL A 129     -37.374  60.369 -78.955  1.00  1.64           C  
ATOM   1951  CG2 VAL A 129     -38.716  60.063 -81.081  1.00  1.64           C  
ATOM   1952  H   VAL A 129     -36.724  59.029 -82.636  1.00  1.64           H  
ATOM   1953  HA  VAL A 129     -36.379  61.500 -81.090  1.00  1.64           H  
ATOM   1954  HB  VAL A 129     -37.257  58.788 -80.164  1.00  1.64           H  
ATOM   1955 1HG1 VAL A 129     -38.167  59.923 -78.348  1.00  1.64           H  
ATOM   1956 2HG1 VAL A 129     -36.401  60.132 -78.541  1.00  1.64           H  
ATOM   1957 3HG1 VAL A 129     -37.504  61.450 -78.982  1.00  1.64           H  
ATOM   1958 1HG2 VAL A 129     -39.549  59.645 -80.559  1.00  1.64           H  
ATOM   1959 2HG2 VAL A 129     -38.874  61.096 -81.227  1.00  1.64           H  
ATOM   1960 3HG2 VAL A 129     -38.634  59.583 -82.053  1.00  1.64           H  
ATOM   1961  N   GLN A 130     -34.060  61.083 -80.381  1.00  1.55           N  
ATOM   1962  CA  GLN A 130     -32.657  60.874 -80.068  1.00  1.55           C  
ATOM   1963  C   GLN A 130     -32.341  60.940 -78.584  1.00  1.55           C  
ATOM   1964  O   GLN A 130     -32.950  61.711 -77.841  1.00  1.55           O  
ATOM   1965  CB  GLN A 130     -31.821  61.896 -80.837  1.00  1.55           C  
ATOM   1966  CG  GLN A 130     -32.011  61.808 -82.351  1.00  1.55           C  
ATOM   1967  CD  GLN A 130     -31.064  62.681 -83.130  1.00  1.55           C  
ATOM   1968  OE1 GLN A 130     -29.871  62.725 -82.808  1.00  1.55           O  
ATOM   1969  NE2 GLN A 130     -31.556  63.386 -84.143  1.00  1.55           N  
ATOM   1970  H   GLN A 130     -34.408  62.028 -80.559  1.00  1.55           H  
ATOM   1971  HA  GLN A 130     -32.384  59.878 -80.402  1.00  1.55           H  
ATOM   1972 1HB  GLN A 130     -32.097  62.901 -80.525  1.00  1.55           H  
ATOM   1973 2HB  GLN A 130     -30.763  61.756 -80.609  1.00  1.55           H  
ATOM   1974 1HG  GLN A 130     -31.860  60.794 -82.657  1.00  1.55           H  
ATOM   1975 2HG  GLN A 130     -33.031  62.124 -82.593  1.00  1.55           H  
ATOM   1976 1HE2 GLN A 130     -30.953  63.981 -84.674  1.00  1.55           H  
ATOM   1977 2HE2 GLN A 130     -32.554  63.373 -84.364  1.00  1.55           H  
ATOM   1978  N   GLU A 131     -31.368  60.150 -78.145  1.00  1.48           N  
ATOM   1979  CA  GLU A 131     -30.968  60.164 -76.738  1.00  1.48           C  
ATOM   1980  C   GLU A 131     -29.951  61.263 -76.424  1.00  1.48           C  
ATOM   1981  O   GLU A 131     -28.925  61.379 -77.098  1.00  1.48           O  
ATOM   1982  CB  GLU A 131     -30.377  58.804 -76.360  1.00  1.48           C  
ATOM   1983  CG  GLU A 131     -31.359  57.672 -76.442  1.00  1.48           C  
ATOM   1984  CD  GLU A 131     -30.784  56.323 -76.092  1.00  1.48           C  
ATOM   1985  OE1 GLU A 131     -29.638  56.257 -75.719  1.00  1.48           O  
ATOM   1986  OE2 GLU A 131     -31.488  55.349 -76.241  1.00  1.48           O  
ATOM   1987  H   GLU A 131     -30.899  59.528 -78.789  1.00  1.48           H  
ATOM   1988  HA  GLU A 131     -31.855  60.345 -76.129  1.00  1.48           H  
ATOM   1989 1HB  GLU A 131     -29.540  58.576 -77.015  1.00  1.48           H  
ATOM   1990 2HB  GLU A 131     -29.996  58.849 -75.341  1.00  1.48           H  
ATOM   1991 1HG  GLU A 131     -32.123  57.904 -75.725  1.00  1.48           H  
ATOM   1992 2HG  GLU A 131     -31.815  57.643 -77.432  1.00  1.48           H  
ATOM   1993  N   ILE A 132     -30.228  62.024 -75.368  1.00  1.44           N  
ATOM   1994  CA  ILE A 132     -29.363  63.089 -74.869  1.00  1.44           C  
ATOM   1995  C   ILE A 132     -28.855  62.779 -73.468  1.00  1.44           C  
ATOM   1996  O   ILE A 132     -29.631  62.428 -72.575  1.00  1.44           O  
ATOM   1997  CB  ILE A 132     -30.124  64.416 -74.878  1.00  1.44           C  
ATOM   1998  CG1 ILE A 132     -30.478  64.767 -76.293  1.00  1.44           C  
ATOM   1999  CG2 ILE A 132     -29.330  65.542 -74.202  1.00  1.44           C  
ATOM   2000  CD1 ILE A 132     -31.406  65.850 -76.349  1.00  1.44           C  
ATOM   2001  H   ILE A 132     -31.128  61.902 -74.910  1.00  1.44           H  
ATOM   2002  HA  ILE A 132     -28.505  63.178 -75.534  1.00  1.44           H  
ATOM   2003  HB  ILE A 132     -31.065  64.284 -74.342  1.00  1.44           H  
ATOM   2004 1HG1 ILE A 132     -29.573  65.055 -76.822  1.00  1.44           H  
ATOM   2005 2HG1 ILE A 132     -30.926  63.912 -76.801  1.00  1.44           H  
ATOM   2006 1HG2 ILE A 132     -29.916  66.460 -74.218  1.00  1.44           H  
ATOM   2007 2HG2 ILE A 132     -29.127  65.268 -73.170  1.00  1.44           H  
ATOM   2008 3HG2 ILE A 132     -28.391  65.701 -74.732  1.00  1.44           H  
ATOM   2009 1HD1 ILE A 132     -31.617  66.097 -77.378  1.00  1.44           H  
ATOM   2010 2HD1 ILE A 132     -32.324  65.557 -75.833  1.00  1.44           H  
ATOM   2011 3HD1 ILE A 132     -30.977  66.697 -75.860  1.00  1.44           H  
ATOM   2012  N   GLY A 133     -27.547  62.941 -73.253  1.00  1.43           N  
ATOM   2013  CA  GLY A 133     -27.016  62.614 -71.938  1.00  1.43           C  
ATOM   2014  C   GLY A 133     -26.404  61.221 -71.965  1.00  1.43           C  
ATOM   2015  O   GLY A 133     -25.983  60.756 -73.022  1.00  1.43           O  
ATOM   2016  H   GLY A 133     -26.935  63.252 -73.996  1.00  1.43           H  
ATOM   2017 1HA  GLY A 133     -26.257  63.340 -71.654  1.00  1.43           H  
ATOM   2018 2HA  GLY A 133     -27.818  62.671 -71.208  1.00  1.43           H  
ATOM   2019  N   PRO A 134     -26.349  60.551 -70.821  1.00  1.44           N  
ATOM   2020  CA  PRO A 134     -26.847  60.922 -69.512  1.00  1.44           C  
ATOM   2021  C   PRO A 134     -26.346  62.197 -68.855  1.00  1.44           C  
ATOM   2022  O   PRO A 134     -25.157  62.552 -68.917  1.00  1.44           O  
ATOM   2023  CB  PRO A 134     -26.423  59.737 -68.674  1.00  1.44           C  
ATOM   2024  CG  PRO A 134     -26.270  58.588 -69.630  1.00  1.44           C  
ATOM   2025  CD  PRO A 134     -25.772  59.203 -70.881  1.00  1.44           C  
ATOM   2026  HA  PRO A 134     -27.945  60.944 -69.569  1.00  1.44           H  
ATOM   2027 1HB  PRO A 134     -25.509  59.975 -68.121  1.00  1.44           H  
ATOM   2028 2HB  PRO A 134     -27.196  59.573 -67.957  1.00  1.44           H  
ATOM   2029 1HG  PRO A 134     -25.551  57.866 -69.217  1.00  1.44           H  
ATOM   2030 2HG  PRO A 134     -27.208  58.052 -69.750  1.00  1.44           H  
ATOM   2031 1HD  PRO A 134     -24.695  59.225 -70.852  1.00  1.44           H  
ATOM   2032 2HD  PRO A 134     -26.149  58.665 -71.764  1.00  1.44           H  
ATOM   2033  N   LEU A 135     -27.273  62.841 -68.159  1.00  1.48           N  
ATOM   2034  CA  LEU A 135     -27.050  64.006 -67.324  1.00  1.48           C  
ATOM   2035  C   LEU A 135     -27.079  63.493 -65.901  1.00  1.48           C  
ATOM   2036  O   LEU A 135     -27.997  62.764 -65.528  1.00  1.48           O  
ATOM   2037  CB  LEU A 135     -28.158  65.064 -67.513  1.00  1.48           C  
ATOM   2038  CG  LEU A 135     -28.032  66.364 -66.635  1.00  1.48           C  
ATOM   2039  CD1 LEU A 135     -26.800  67.157 -67.070  1.00  1.48           C  
ATOM   2040  CD2 LEU A 135     -29.291  67.207 -66.787  1.00  1.48           C  
ATOM   2041  H   LEU A 135     -28.229  62.489 -68.213  1.00  1.48           H  
ATOM   2042  HA  LEU A 135     -26.073  64.435 -67.537  1.00  1.48           H  
ATOM   2043 1HB  LEU A 135     -28.179  65.366 -68.558  1.00  1.48           H  
ATOM   2044 2HB  LEU A 135     -29.117  64.595 -67.277  1.00  1.48           H  
ATOM   2045  HG  LEU A 135     -27.903  66.087 -65.584  1.00  1.48           H  
ATOM   2046 1HD1 LEU A 135     -26.701  68.051 -66.464  1.00  1.48           H  
ATOM   2047 2HD1 LEU A 135     -25.920  66.538 -66.949  1.00  1.48           H  
ATOM   2048 3HD1 LEU A 135     -26.901  67.445 -68.111  1.00  1.48           H  
ATOM   2049 1HD2 LEU A 135     -29.206  68.106 -66.178  1.00  1.48           H  
ATOM   2050 2HD2 LEU A 135     -29.413  67.489 -67.834  1.00  1.48           H  
ATOM   2051 3HD2 LEU A 135     -30.156  66.629 -66.462  1.00  1.48           H  
ATOM   2052  N   TYR A 136     -26.071  63.789 -65.115  1.00  1.57           N  
ATOM   2053  CA  TYR A 136     -26.099  63.304 -63.746  1.00  1.57           C  
ATOM   2054  C   TYR A 136     -26.442  64.407 -62.799  1.00  1.57           C  
ATOM   2055  O   TYR A 136     -25.949  65.528 -62.924  1.00  1.57           O  
ATOM   2056  CB  TYR A 136     -24.781  62.681 -63.345  1.00  1.57           C  
ATOM   2057  CG  TYR A 136     -24.510  61.382 -63.986  1.00  1.57           C  
ATOM   2058  CD1 TYR A 136     -24.003  61.369 -65.231  1.00  1.57           C  
ATOM   2059  CD2 TYR A 136     -24.734  60.213 -63.311  1.00  1.57           C  
ATOM   2060  CE1 TYR A 136     -23.701  60.194 -65.861  1.00  1.57           C  
ATOM   2061  CE2 TYR A 136     -24.440  59.023 -63.919  1.00  1.57           C  
ATOM   2062  CZ  TYR A 136     -23.923  59.008 -65.193  1.00  1.57           C  
ATOM   2063  OH  TYR A 136     -23.648  57.805 -65.797  1.00  1.57           O  
ATOM   2064  H   TYR A 136     -25.318  64.375 -65.440  1.00  1.57           H  
ATOM   2065  HA  TYR A 136     -26.870  62.545 -63.651  1.00  1.57           H  
ATOM   2066 1HB  TYR A 136     -23.966  63.363 -63.594  1.00  1.57           H  
ATOM   2067 2HB  TYR A 136     -24.768  62.536 -62.260  1.00  1.57           H  
ATOM   2068  HD1 TYR A 136     -23.850  62.304 -65.704  1.00  1.57           H  
ATOM   2069  HD2 TYR A 136     -25.142  60.233 -62.299  1.00  1.57           H  
ATOM   2070  HE1 TYR A 136     -23.295  60.199 -66.874  1.00  1.57           H  
ATOM   2071  HE2 TYR A 136     -24.617  58.081 -63.399  1.00  1.57           H  
ATOM   2072  HH  TYR A 136     -24.272  57.137 -65.458  1.00  1.57           H  
ATOM   2073  N   LEU A 137     -27.277  64.073 -61.844  1.00  1.72           N  
ATOM   2074  CA  LEU A 137     -27.706  65.010 -60.851  1.00  1.72           C  
ATOM   2075  C   LEU A 137     -27.483  64.440 -59.460  1.00  1.72           C  
ATOM   2076  O   LEU A 137     -27.497  63.223 -59.248  1.00  1.72           O  
ATOM   2077  CB  LEU A 137     -29.191  65.314 -61.047  1.00  1.72           C  
ATOM   2078  CG  LEU A 137     -29.615  65.801 -62.438  1.00  1.72           C  
ATOM   2079  CD1 LEU A 137     -29.996  64.591 -63.322  1.00  1.72           C  
ATOM   2080  CD2 LEU A 137     -30.786  66.749 -62.286  1.00  1.72           C  
ATOM   2081  H   LEU A 137     -27.662  63.134 -61.832  1.00  1.72           H  
ATOM   2082  HA  LEU A 137     -27.128  65.923 -60.954  1.00  1.72           H  
ATOM   2083 1HB  LEU A 137     -29.768  64.436 -60.799  1.00  1.72           H  
ATOM   2084 2HB  LEU A 137     -29.439  66.106 -60.352  1.00  1.72           H  
ATOM   2085  HG  LEU A 137     -28.784  66.309 -62.913  1.00  1.72           H  
ATOM   2086 1HD1 LEU A 137     -30.291  64.936 -64.313  1.00  1.72           H  
ATOM   2087 2HD1 LEU A 137     -29.160  63.912 -63.422  1.00  1.72           H  
ATOM   2088 3HD1 LEU A 137     -30.827  64.059 -62.863  1.00  1.72           H  
ATOM   2089 1HD2 LEU A 137     -31.091  67.108 -63.268  1.00  1.72           H  
ATOM   2090 2HD2 LEU A 137     -31.618  66.228 -61.815  1.00  1.72           H  
ATOM   2091 3HD2 LEU A 137     -30.489  67.593 -61.665  1.00  1.72           H  
ATOM   2092  N   TYR A 138     -27.290  65.319 -58.506  1.00  1.92           N  
ATOM   2093  CA  TYR A 138     -27.207  64.929 -57.112  1.00  1.92           C  
ATOM   2094  C   TYR A 138     -28.498  65.393 -56.483  1.00  1.92           C  
ATOM   2095  O   TYR A 138     -28.889  66.550 -56.654  1.00  1.92           O  
ATOM   2096  CB  TYR A 138     -25.972  65.543 -56.454  1.00  1.92           C  
ATOM   2097  CG  TYR A 138     -25.773  65.256 -54.976  1.00  1.92           C  
ATOM   2098  CD1 TYR A 138     -25.303  64.013 -54.559  1.00  1.92           C  
ATOM   2099  CD2 TYR A 138     -26.018  66.257 -54.037  1.00  1.92           C  
ATOM   2100  CE1 TYR A 138     -25.074  63.778 -53.217  1.00  1.92           C  
ATOM   2101  CE2 TYR A 138     -25.790  66.013 -52.699  1.00  1.92           C  
ATOM   2102  CZ  TYR A 138     -25.316  64.790 -52.288  1.00  1.92           C  
ATOM   2103  OH  TYR A 138     -25.074  64.564 -50.950  1.00  1.92           O  
ATOM   2104  H   TYR A 138     -27.249  66.302 -58.759  1.00  1.92           H  
ATOM   2105  HA  TYR A 138     -27.157  63.842 -57.030  1.00  1.92           H  
ATOM   2106 1HB  TYR A 138     -25.081  65.193 -56.981  1.00  1.92           H  
ATOM   2107 2HB  TYR A 138     -26.008  66.622 -56.582  1.00  1.92           H  
ATOM   2108  HD1 TYR A 138     -25.107  63.228 -55.293  1.00  1.92           H  
ATOM   2109  HD2 TYR A 138     -26.380  67.238 -54.361  1.00  1.92           H  
ATOM   2110  HE1 TYR A 138     -24.700  62.808 -52.890  1.00  1.92           H  
ATOM   2111  HE2 TYR A 138     -25.971  66.791 -51.968  1.00  1.92           H  
ATOM   2112  HH  TYR A 138     -25.310  65.347 -50.445  1.00  1.92           H  
ATOM   2113  N   SER A 139     -29.194  64.486 -55.809  1.00  2.17           N  
ATOM   2114  CA  SER A 139     -30.483  64.827 -55.230  1.00  2.17           C  
ATOM   2115  C   SER A 139     -30.486  64.698 -53.729  1.00  2.17           C  
ATOM   2116  O   SER A 139     -30.215  63.631 -53.184  1.00  2.17           O  
ATOM   2117  CB  SER A 139     -31.575  63.956 -55.782  1.00  2.17           C  
ATOM   2118  OG  SER A 139     -32.766  64.267 -55.147  1.00  2.17           O  
ATOM   2119  H   SER A 139     -28.827  63.542 -55.700  1.00  2.17           H  
ATOM   2120  HA  SER A 139     -30.715  65.859 -55.479  1.00  2.17           H  
ATOM   2121 1HB  SER A 139     -31.659  64.106 -56.837  1.00  2.17           H  
ATOM   2122 2HB  SER A 139     -31.329  62.919 -55.618  1.00  2.17           H  
ATOM   2123  HG  SER A 139     -33.503  63.895 -55.669  1.00  2.17           H  
ATOM   2124  N   MET A 140     -30.749  65.806 -53.066  1.00  2.46           N  
ATOM   2125  CA  MET A 140     -30.775  65.878 -51.621  1.00  2.46           C  
ATOM   2126  C   MET A 140     -32.193  65.596 -51.141  1.00  2.46           C  
ATOM   2127  O   MET A 140     -33.143  66.077 -51.762  1.00  2.46           O  
ATOM   2128  CB  MET A 140     -30.371  67.270 -51.205  1.00  2.46           C  
ATOM   2129  CG  MET A 140     -28.984  67.684 -51.566  1.00  2.46           C  
ATOM   2130  SD  MET A 140     -28.670  69.385 -51.081  1.00  2.46           S  
ATOM   2131  CE  MET A 140     -27.066  69.660 -51.791  1.00  2.46           C  
ATOM   2132  H   MET A 140     -30.984  66.635 -53.606  1.00  2.46           H  
ATOM   2133  HA  MET A 140     -30.100  65.132 -51.208  1.00  2.46           H  
ATOM   2134 1HB  MET A 140     -31.030  67.956 -51.673  1.00  2.46           H  
ATOM   2135 2HB  MET A 140     -30.494  67.377 -50.150  1.00  2.46           H  
ATOM   2136 1HG  MET A 140     -28.272  67.035 -51.063  1.00  2.46           H  
ATOM   2137 2HG  MET A 140     -28.839  67.595 -52.646  1.00  2.46           H  
ATOM   2138 1HE  MET A 140     -26.758  70.685 -51.596  1.00  2.46           H  
ATOM   2139 2HE  MET A 140     -26.346  68.975 -51.355  1.00  2.46           H  
ATOM   2140 3HE  MET A 140     -27.118  69.502 -52.873  1.00  2.46           H  
ATOM   2141  N   LYS A 141     -32.349  64.886 -50.021  1.00  2.77           N  
ATOM   2142  CA  LYS A 141     -33.704  64.632 -49.498  1.00  2.77           C  
ATOM   2143  C   LYS A 141     -33.792  64.914 -47.997  1.00  2.77           C  
ATOM   2144  O   LYS A 141     -32.881  64.580 -47.236  1.00  2.77           O  
ATOM   2145  CB  LYS A 141     -34.167  63.199 -49.833  1.00  2.77           C  
ATOM   2146  CG  LYS A 141     -35.623  62.881 -49.377  1.00  2.77           C  
ATOM   2147  CD  LYS A 141     -36.221  61.656 -50.088  1.00  2.77           C  
ATOM   2148  CE  LYS A 141     -35.880  60.331 -49.436  1.00  2.77           C  
ATOM   2149  NZ  LYS A 141     -36.619  59.187 -50.130  1.00  2.77           N  
ATOM   2150  H   LYS A 141     -31.522  64.502 -49.566  1.00  2.77           H  
ATOM   2151  HA  LYS A 141     -34.387  65.315 -49.990  1.00  2.77           H  
ATOM   2152 1HB  LYS A 141     -34.116  63.047 -50.915  1.00  2.77           H  
ATOM   2153 2HB  LYS A 141     -33.495  62.481 -49.366  1.00  2.77           H  
ATOM   2154 1HG  LYS A 141     -35.635  62.706 -48.302  1.00  2.77           H  
ATOM   2155 2HG  LYS A 141     -36.262  63.726 -49.585  1.00  2.77           H  
ATOM   2156 1HD  LYS A 141     -37.297  61.748 -50.149  1.00  2.77           H  
ATOM   2157 2HD  LYS A 141     -35.835  61.636 -51.107  1.00  2.77           H  
ATOM   2158 1HE  LYS A 141     -34.822  60.170 -49.480  1.00  2.77           H  
ATOM   2159 2HE  LYS A 141     -36.179  60.354 -48.387  1.00  2.77           H  
ATOM   2160 1HZ  LYS A 141     -36.420  58.277 -49.695  1.00  2.77           H  
ATOM   2161 2HZ  LYS A 141     -37.605  59.346 -50.055  1.00  2.77           H  
ATOM   2162 3HZ  LYS A 141     -36.383  59.127 -51.108  1.00  2.77           H  
ATOM   2163  N   SER A 142     -34.885  65.527 -47.545  1.00  3.06           N  
ATOM   2164  CA  SER A 142     -34.949  65.866 -46.117  1.00  3.06           C  
ATOM   2165  C   SER A 142     -36.168  65.352 -45.377  1.00  3.06           C  
ATOM   2166  O   SER A 142     -37.307  65.559 -45.797  1.00  3.06           O  
ATOM   2167  CB  SER A 142     -34.928  67.363 -45.933  1.00  3.06           C  
ATOM   2168  OG  SER A 142     -34.983  67.697 -44.575  1.00  3.06           O  
ATOM   2169  H   SER A 142     -35.628  65.773 -48.206  1.00  3.06           H  
ATOM   2170  HA  SER A 142     -34.070  65.450 -45.627  1.00  3.06           H  
ATOM   2171 1HB  SER A 142     -34.077  67.788 -46.388  1.00  3.06           H  
ATOM   2172 2HB  SER A 142     -35.794  67.776 -46.426  1.00  3.06           H  
ATOM   2173  HG  SER A 142     -35.665  67.133 -44.190  1.00  3.06           H  
ATOM   2174  N   ARG A 143     -35.915  64.729 -44.216  1.00  3.32           N  
ATOM   2175  CA  ARG A 143     -36.980  64.215 -43.349  1.00  3.32           C  
ATOM   2176  C   ARG A 143     -37.443  65.334 -42.426  1.00  3.32           C  
ATOM   2177  O   ARG A 143     -36.719  65.781 -41.535  1.00  3.32           O  
ATOM   2178  CB  ARG A 143     -36.522  62.995 -42.546  1.00  3.32           C  
ATOM   2179  CG  ARG A 143     -36.199  61.761 -43.406  1.00  3.32           C  
ATOM   2180  CD  ARG A 143     -35.874  60.499 -42.636  1.00  3.32           C  
ATOM   2181  NE  ARG A 143     -35.583  59.410 -43.581  1.00  3.32           N  
ATOM   2182  CZ  ARG A 143     -36.564  58.732 -44.219  1.00  3.32           C  
ATOM   2183  NH1 ARG A 143     -37.809  59.034 -43.970  1.00  3.32           N  
ATOM   2184  NH2 ARG A 143     -36.305  57.781 -45.093  1.00  3.32           N  
ATOM   2185  H   ARG A 143     -34.951  64.605 -43.934  1.00  3.32           H  
ATOM   2186  HA  ARG A 143     -37.826  63.916 -43.965  1.00  3.32           H  
ATOM   2187 1HB  ARG A 143     -35.637  63.247 -41.964  1.00  3.32           H  
ATOM   2188 2HB  ARG A 143     -37.307  62.709 -41.847  1.00  3.32           H  
ATOM   2189 1HG  ARG A 143     -37.060  61.537 -44.001  1.00  3.32           H  
ATOM   2190 2HG  ARG A 143     -35.359  61.982 -44.065  1.00  3.32           H  
ATOM   2191 1HD  ARG A 143     -34.998  60.654 -42.010  1.00  3.32           H  
ATOM   2192 2HD  ARG A 143     -36.721  60.202 -42.016  1.00  3.32           H  
ATOM   2193  HE  ARG A 143     -34.598  59.122 -43.740  1.00  3.32           H  
ATOM   2194 1HH1 ARG A 143     -38.028  59.762 -43.302  1.00  3.32           H  
ATOM   2195 2HH1 ARG A 143     -38.550  58.533 -44.443  1.00  3.32           H  
ATOM   2196 1HH2 ARG A 143     -35.348  57.529 -45.320  1.00  3.32           H  
ATOM   2197 2HH2 ARG A 143     -37.077  57.318 -45.549  1.00  3.32           H  
ATOM   2198  N   ILE A 144     -38.646  65.801 -42.708  1.00  3.56           N  
ATOM   2199  CA  ILE A 144     -39.273  66.967 -42.118  1.00  3.56           C  
ATOM   2200  C   ILE A 144     -40.527  66.657 -41.307  1.00  3.56           C  
ATOM   2201  O   ILE A 144     -41.354  65.830 -41.707  1.00  3.56           O  
ATOM   2202  CB  ILE A 144     -39.617  67.941 -43.260  1.00  3.56           C  
ATOM   2203  CG1 ILE A 144     -38.368  68.404 -43.937  1.00  3.56           C  
ATOM   2204  CG2 ILE A 144     -40.461  69.081 -42.780  1.00  3.56           C  
ATOM   2205  CD1 ILE A 144     -38.651  69.087 -45.222  1.00  3.56           C  
ATOM   2206  H   ILE A 144     -39.159  65.342 -43.458  1.00  3.56           H  
ATOM   2207  HA  ILE A 144     -38.550  67.443 -41.457  1.00  3.56           H  
ATOM   2208  HB  ILE A 144     -40.157  67.400 -44.013  1.00  3.56           H  
ATOM   2209 1HG1 ILE A 144     -37.826  69.080 -43.281  1.00  3.56           H  
ATOM   2210 2HG1 ILE A 144     -37.743  67.555 -44.152  1.00  3.56           H  
ATOM   2211 1HG2 ILE A 144     -40.708  69.732 -43.613  1.00  3.56           H  
ATOM   2212 2HG2 ILE A 144     -41.369  68.679 -42.367  1.00  3.56           H  
ATOM   2213 3HG2 ILE A 144     -39.929  69.650 -42.022  1.00  3.56           H  
ATOM   2214 1HD1 ILE A 144     -37.713  69.392 -45.681  1.00  3.56           H  
ATOM   2215 2HD1 ILE A 144     -39.173  68.391 -45.877  1.00  3.56           H  
ATOM   2216 3HD1 ILE A 144     -39.272  69.961 -45.048  1.00  3.56           H  
ATOM   2217  N   ASN A 145     -40.648  67.285 -40.131  1.00  3.80           N  
ATOM   2218  CA  ASN A 145     -41.846  67.116 -39.312  1.00  3.80           C  
ATOM   2219  C   ASN A 145     -42.187  65.661 -39.044  1.00  3.80           C  
ATOM   2220  O   ASN A 145     -43.315  65.237 -39.282  1.00  3.80           O  
ATOM   2221  CB  ASN A 145     -43.038  67.833 -39.939  1.00  3.80           C  
ATOM   2222  CG  ASN A 145     -42.875  69.343 -39.960  1.00  3.80           C  
ATOM   2223  OD1 ASN A 145     -42.333  69.917 -39.009  1.00  3.80           O  
ATOM   2224  ND2 ASN A 145     -43.332  69.992 -41.006  1.00  3.80           N  
ATOM   2225  H   ASN A 145     -39.922  67.921 -39.831  1.00  3.80           H  
ATOM   2226  HA  ASN A 145     -41.657  67.572 -38.339  1.00  3.80           H  
ATOM   2227 1HB  ASN A 145     -43.180  67.489 -40.965  1.00  3.80           H  
ATOM   2228 2HB  ASN A 145     -43.944  67.581 -39.386  1.00  3.80           H  
ATOM   2229 1HD2 ASN A 145     -43.245  70.988 -41.050  1.00  3.80           H  
ATOM   2230 2HD2 ASN A 145     -43.762  69.497 -41.766  1.00  3.80           H  
ATOM   2231  N   VAL A 146     -41.209  64.882 -38.584  1.00  4.10           N  
ATOM   2232  CA  VAL A 146     -41.507  63.486 -38.331  1.00  4.10           C  
ATOM   2233  C   VAL A 146     -42.229  63.321 -37.005  1.00  4.10           C  
ATOM   2234  O   VAL A 146     -41.661  63.592 -35.945  1.00  4.10           O  
ATOM   2235  CB  VAL A 146     -40.223  62.653 -38.231  1.00  4.10           C  
ATOM   2236  CG1 VAL A 146     -40.616  61.197 -37.918  1.00  4.10           C  
ATOM   2237  CG2 VAL A 146     -39.372  62.802 -39.522  1.00  4.10           C  
ATOM   2238  H   VAL A 146     -40.290  65.259 -38.409  1.00  4.10           H  
ATOM   2239  HA  VAL A 146     -42.137  63.109 -39.130  1.00  4.10           H  
ATOM   2240  HB  VAL A 146     -39.639  63.012 -37.385  1.00  4.10           H  
ATOM   2241 1HG1 VAL A 146     -39.734  60.607 -37.796  1.00  4.10           H  
ATOM   2242 2HG1 VAL A 146     -41.194  61.167 -36.994  1.00  4.10           H  
ATOM   2243 3HG1 VAL A 146     -41.221  60.793 -38.730  1.00  4.10           H  
ATOM   2244 1HG2 VAL A 146     -38.461  62.225 -39.424  1.00  4.10           H  
ATOM   2245 2HG2 VAL A 146     -39.914  62.454 -40.365  1.00  4.10           H  
ATOM   2246 3HG2 VAL A 146     -39.118  63.855 -39.672  1.00  4.10           H  
ATOM   2247  N   ASP A 147     -43.469  62.857 -37.078  1.00  4.49           N  
ATOM   2248  CA  ASP A 147     -44.316  62.640 -35.919  1.00  4.49           C  
ATOM   2249  C   ASP A 147     -44.576  61.156 -35.717  1.00  4.49           C  
ATOM   2250  O   ASP A 147     -44.569  60.372 -36.669  1.00  4.49           O  
ATOM   2251  CB  ASP A 147     -45.668  63.355 -36.070  1.00  4.49           C  
ATOM   2252  CG  ASP A 147     -45.589  64.897 -36.109  1.00  4.49           C  
ATOM   2253  OD1 ASP A 147     -44.848  65.463 -35.336  1.00  4.49           O  
ATOM   2254  OD2 ASP A 147     -46.321  65.488 -36.870  1.00  4.49           O  
ATOM   2255  H   ASP A 147     -43.840  62.652 -38.002  1.00  4.49           H  
ATOM   2256  HA  ASP A 147     -43.809  63.025 -35.035  1.00  4.49           H  
ATOM   2257 1HB  ASP A 147     -46.128  63.026 -37.000  1.00  4.49           H  
ATOM   2258 2HB  ASP A 147     -46.334  63.051 -35.260  1.00  4.49           H  
ATOM   2259  N   VAL A 148     -44.854  60.781 -34.485  1.00  4.97           N  
ATOM   2260  CA  VAL A 148     -45.309  59.434 -34.176  1.00  4.97           C  
ATOM   2261  C   VAL A 148     -46.608  59.433 -33.421  1.00  4.97           C  
ATOM   2262  O   VAL A 148     -46.732  60.088 -32.402  1.00  4.97           O  
ATOM   2263  CB  VAL A 148     -44.263  58.651 -33.377  1.00  4.97           C  
ATOM   2264  CG1 VAL A 148     -44.831  57.332 -32.968  1.00  4.97           C  
ATOM   2265  CG2 VAL A 148     -43.065  58.396 -34.266  1.00  4.97           C  
ATOM   2266  H   VAL A 148     -44.782  61.457 -33.741  1.00  4.97           H  
ATOM   2267  HA  VAL A 148     -45.470  58.901 -35.111  1.00  4.97           H  
ATOM   2268  HB  VAL A 148     -43.967  59.204 -32.475  1.00  4.97           H  
ATOM   2269 1HG1 VAL A 148     -44.083  56.783 -32.428  1.00  4.97           H  
ATOM   2270 2HG1 VAL A 148     -45.698  57.477 -32.323  1.00  4.97           H  
ATOM   2271 3HG1 VAL A 148     -45.128  56.795 -33.858  1.00  4.97           H  
ATOM   2272 1HG2 VAL A 148     -42.342  57.816 -33.717  1.00  4.97           H  
ATOM   2273 2HG2 VAL A 148     -43.383  57.835 -35.146  1.00  4.97           H  
ATOM   2274 3HG2 VAL A 148     -42.624  59.338 -34.578  1.00  4.97           H  
ATOM   2275  N   ASN A 149     -47.569  58.675 -33.906  1.00  5.46           N  
ATOM   2276  CA  ASN A 149     -48.833  58.551 -33.218  1.00  5.46           C  
ATOM   2277  C   ASN A 149     -49.089  57.097 -32.930  1.00  5.46           C  
ATOM   2278  O   ASN A 149     -48.765  56.223 -33.735  1.00  5.46           O  
ATOM   2279  CB  ASN A 149     -49.973  59.122 -34.016  1.00  5.46           C  
ATOM   2280  CG  ASN A 149     -50.002  60.627 -34.115  1.00  5.46           C  
ATOM   2281  OD1 ASN A 149     -50.438  61.309 -33.184  1.00  5.46           O  
ATOM   2282  ND2 ASN A 149     -49.556  61.152 -35.224  1.00  5.46           N  
ATOM   2283  H   ASN A 149     -47.423  58.152 -34.770  1.00  5.46           H  
ATOM   2284  HA  ASN A 149     -48.780  59.075 -32.268  1.00  5.46           H  
ATOM   2285 1HB  ASN A 149     -49.931  58.710 -35.024  1.00  5.46           H  
ATOM   2286 2HB  ASN A 149     -50.898  58.787 -33.565  1.00  5.46           H  
ATOM   2287 1HD2 ASN A 149     -49.563  62.145 -35.351  1.00  5.46           H  
ATOM   2288 2HD2 ASN A 149     -49.213  60.560 -35.950  1.00  5.46           H  
ATOM   2289  N   LEU A 150     -49.680  56.826 -31.788  1.00  5.82           N  
ATOM   2290  CA  LEU A 150     -50.017  55.456 -31.490  1.00  5.82           C  
ATOM   2291  C   LEU A 150     -51.503  55.258 -31.783  1.00  5.82           C  
ATOM   2292  O   LEU A 150     -51.968  54.150 -31.995  1.00  5.82           O  
ATOM   2293  CB  LEU A 150     -49.681  55.179 -30.025  1.00  5.82           C  
ATOM   2294  CG  LEU A 150     -48.210  55.450 -29.630  1.00  5.82           C  
ATOM   2295  CD1 LEU A 150     -48.047  55.149 -28.162  1.00  5.82           C  
ATOM   2296  CD2 LEU A 150     -47.243  54.678 -30.491  1.00  5.82           C  
ATOM   2297  H   LEU A 150     -49.891  57.565 -31.134  1.00  5.82           H  
ATOM   2298  HA  LEU A 150     -49.444  54.788 -32.124  1.00  5.82           H  
ATOM   2299 1HB  LEU A 150     -50.292  55.826 -29.404  1.00  5.82           H  
ATOM   2300 2HB  LEU A 150     -49.927  54.145 -29.794  1.00  5.82           H  
ATOM   2301  HG  LEU A 150     -48.015  56.468 -29.758  1.00  5.82           H  
ATOM   2302 1HD1 LEU A 150     -47.025  55.371 -27.852  1.00  5.82           H  
ATOM   2303 2HD1 LEU A 150     -48.746  55.760 -27.587  1.00  5.82           H  
ATOM   2304 3HD1 LEU A 150     -48.254  54.095 -27.983  1.00  5.82           H  
ATOM   2305 1HD2 LEU A 150     -46.228  54.921 -30.185  1.00  5.82           H  
ATOM   2306 2HD2 LEU A 150     -47.411  53.635 -30.355  1.00  5.82           H  
ATOM   2307 3HD2 LEU A 150     -47.380  54.941 -31.544  1.00  5.82           H  
ATOM   2308  N   TRP A 151     -52.242  56.350 -31.651  1.00  5.88           N  
ATOM   2309  CA  TRP A 151     -53.701  56.516 -31.766  1.00  5.88           C  
ATOM   2310  C   TRP A 151     -54.780  55.847 -30.834  1.00  5.88           C  
ATOM   2311  O   TRP A 151     -55.952  56.066 -31.123  1.00  5.88           O  
ATOM   2312  CB  TRP A 151     -54.156  56.193 -33.190  1.00  5.88           C  
ATOM   2313  CG  TRP A 151     -53.553  57.064 -34.267  1.00  5.88           C  
ATOM   2314  CD1 TRP A 151     -52.715  56.679 -35.271  1.00  5.88           C  
ATOM   2315  CD2 TRP A 151     -53.734  58.494 -34.429  1.00  5.88           C  
ATOM   2316  NE1 TRP A 151     -52.389  57.757 -36.055  1.00  5.88           N  
ATOM   2317  CE2 TRP A 151     -52.996  58.875 -35.550  1.00  5.88           C  
ATOM   2318  CE3 TRP A 151     -54.451  59.465 -33.723  1.00  5.88           C  
ATOM   2319  CZ2 TRP A 151     -52.948  60.186 -35.986  1.00  5.88           C  
ATOM   2320  CZ3 TRP A 151     -54.398  60.782 -34.156  1.00  5.88           C  
ATOM   2321  CH2 TRP A 151     -53.663  61.132 -35.259  1.00  5.88           C  
ATOM   2322  H   TRP A 151     -51.726  57.194 -31.476  1.00  5.88           H  
ATOM   2323  HA  TRP A 151     -53.859  57.582 -31.670  1.00  5.88           H  
ATOM   2324 1HB  TRP A 151     -53.920  55.155 -33.429  1.00  5.88           H  
ATOM   2325 2HB  TRP A 151     -55.237  56.290 -33.251  1.00  5.88           H  
ATOM   2326  HD1 TRP A 151     -52.367  55.666 -35.440  1.00  5.88           H  
ATOM   2327  HE1 TRP A 151     -51.788  57.731 -36.867  1.00  5.88           H  
ATOM   2328  HE3 TRP A 151     -55.036  59.190 -32.852  1.00  5.88           H  
ATOM   2329  HZ2 TRP A 151     -52.369  60.484 -36.860  1.00  5.88           H  
ATOM   2330  HZ3 TRP A 151     -54.955  61.533 -33.595  1.00  5.88           H  
ATOM   2331  HH2 TRP A 151     -53.641  62.175 -35.572  1.00  5.88           H  
ATOM   2332  N   ASN A 152     -54.524  55.082 -29.736  1.00  5.56           N  
ATOM   2333  CA  ASN A 152     -53.293  54.531 -29.161  1.00  5.56           C  
ATOM   2334  C   ASN A 152     -53.116  53.049 -29.578  1.00  5.56           C  
ATOM   2335  O   ASN A 152     -52.275  52.331 -29.037  1.00  5.56           O  
ATOM   2336  CB  ASN A 152     -53.281  54.700 -27.658  1.00  5.56           C  
ATOM   2337  CG  ASN A 152     -53.059  56.151 -27.262  1.00  5.56           C  
ATOM   2338  OD1 ASN A 152     -52.242  56.824 -27.898  1.00  5.56           O  
ATOM   2339  ND2 ASN A 152     -53.745  56.627 -26.250  1.00  5.56           N  
ATOM   2340  H   ASN A 152     -55.358  54.809 -29.231  1.00  5.56           H  
ATOM   2341  HA  ASN A 152     -52.455  55.091 -29.496  1.00  5.56           H  
ATOM   2342 1HB  ASN A 152     -54.233  54.359 -27.237  1.00  5.56           H  
ATOM   2343 2HB  ASN A 152     -52.496  54.084 -27.225  1.00  5.56           H  
ATOM   2344 1HD2 ASN A 152     -53.612  57.600 -25.938  1.00  5.56           H  
ATOM   2345 2HD2 ASN A 152     -54.393  56.042 -25.765  1.00  5.56           H  
ATOM   2346  N   ALA A 153     -53.959  52.598 -30.523  1.00  4.96           N  
ATOM   2347  CA  ALA A 153     -53.956  51.222 -31.047  1.00  4.96           C  
ATOM   2348  C   ALA A 153     -53.210  51.027 -32.389  1.00  4.96           C  
ATOM   2349  O   ALA A 153     -52.920  49.889 -32.771  1.00  4.96           O  
ATOM   2350  CB  ALA A 153     -55.389  50.758 -31.233  1.00  4.96           C  
ATOM   2351  H   ALA A 153     -54.625  53.251 -30.905  1.00  4.96           H  
ATOM   2352  HA  ALA A 153     -53.470  50.590 -30.305  1.00  4.96           H  
ATOM   2353 1HB  ALA A 153     -55.393  49.723 -31.570  1.00  4.96           H  
ATOM   2354 2HB  ALA A 153     -55.921  50.834 -30.285  1.00  4.96           H  
ATOM   2355 3HB  ALA A 153     -55.875  51.388 -31.978  1.00  4.96           H  
ATOM   2356  N   GLU A 154     -52.970  52.109 -33.134  1.00  4.25           N  
ATOM   2357  CA  GLU A 154     -52.352  52.033 -34.464  1.00  4.25           C  
ATOM   2358  C   GLU A 154     -50.996  52.736 -34.517  1.00  4.25           C  
ATOM   2359  O   GLU A 154     -50.877  53.954 -34.656  1.00  4.25           O  
ATOM   2360  CB  GLU A 154     -53.290  52.588 -35.541  1.00  4.25           C  
ATOM   2361  CG  GLU A 154     -54.572  51.769 -35.724  1.00  4.25           C  
ATOM   2362  CD  GLU A 154     -55.496  52.284 -36.818  1.00  4.25           C  
ATOM   2363  OE1 GLU A 154     -55.174  53.273 -37.454  1.00  4.25           O  
ATOM   2364  OE2 GLU A 154     -56.513  51.682 -37.027  1.00  4.25           O  
ATOM   2365  H   GLU A 154     -53.169  53.021 -32.744  1.00  4.25           H  
ATOM   2366  HA  GLU A 154     -52.177  50.984 -34.694  1.00  4.25           H  
ATOM   2367 1HB  GLU A 154     -53.591  53.593 -35.264  1.00  4.25           H  
ATOM   2368 2HB  GLU A 154     -52.768  52.655 -36.491  1.00  4.25           H  
ATOM   2369 1HG  GLU A 154     -54.290  50.739 -35.956  1.00  4.25           H  
ATOM   2370 2HG  GLU A 154     -55.113  51.759 -34.779  1.00  4.25           H  
ATOM   2371  N   LYS A 155     -49.957  51.933 -34.440  1.00  3.63           N  
ATOM   2372  CA  LYS A 155     -48.590  52.418 -34.348  1.00  3.63           C  
ATOM   2373  C   LYS A 155     -48.082  52.946 -35.685  1.00  3.63           C  
ATOM   2374  O   LYS A 155     -47.483  52.209 -36.460  1.00  3.63           O  
ATOM   2375  CB  LYS A 155     -47.729  51.283 -33.804  1.00  3.63           C  
ATOM   2376  CG  LYS A 155     -47.741  51.189 -32.272  1.00  3.63           C  
ATOM   2377  CD  LYS A 155     -49.196  51.026 -31.727  1.00  3.63           C  
ATOM   2378  CE  LYS A 155     -49.306  51.072 -30.178  1.00  3.63           C  
ATOM   2379  NZ  LYS A 155     -48.659  49.928 -29.509  1.00  3.63           N  
ATOM   2380  H   LYS A 155     -50.130  50.940 -34.379  1.00  3.63           H  
ATOM   2381  HA  LYS A 155     -48.563  53.246 -33.641  1.00  3.63           H  
ATOM   2382 1HB  LYS A 155     -48.105  50.335 -34.190  1.00  3.63           H  
ATOM   2383 2HB  LYS A 155     -46.712  51.378 -34.138  1.00  3.63           H  
ATOM   2384 1HG  LYS A 155     -47.145  50.338 -31.952  1.00  3.63           H  
ATOM   2385 2HG  LYS A 155     -47.298  52.074 -31.876  1.00  3.63           H  
ATOM   2386 1HD  LYS A 155     -49.808  51.841 -32.102  1.00  3.63           H  
ATOM   2387 2HD  LYS A 155     -49.624  50.087 -32.080  1.00  3.63           H  
ATOM   2388 1HE  LYS A 155     -48.856  51.980 -29.815  1.00  3.63           H  
ATOM   2389 2HE  LYS A 155     -50.357  51.066 -29.923  1.00  3.63           H  
ATOM   2390 1HZ  LYS A 155     -48.767  50.003 -28.516  1.00  3.63           H  
ATOM   2391 2HZ  LYS A 155     -49.068  49.064 -29.818  1.00  3.63           H  
ATOM   2392 3HZ  LYS A 155     -47.655  49.904 -29.728  1.00  3.63           H  
ATOM   2393  N   VAL A 156     -48.377  54.221 -35.953  1.00  3.18           N  
ATOM   2394  CA  VAL A 156     -48.065  54.857 -37.236  1.00  3.18           C  
ATOM   2395  C   VAL A 156     -47.152  56.105 -37.178  1.00  3.18           C  
ATOM   2396  O   VAL A 156     -47.346  57.015 -36.364  1.00  3.18           O  
ATOM   2397  CB  VAL A 156     -49.386  55.224 -37.936  1.00  3.18           C  
ATOM   2398  CG1 VAL A 156     -49.129  55.966 -39.248  1.00  3.18           C  
ATOM   2399  CG2 VAL A 156     -50.174  53.940 -38.210  1.00  3.18           C  
ATOM   2400  H   VAL A 156     -48.876  54.752 -35.229  1.00  3.18           H  
ATOM   2401  HA  VAL A 156     -47.566  54.108 -37.843  1.00  3.18           H  
ATOM   2402  HB  VAL A 156     -49.964  55.877 -37.281  1.00  3.18           H  
ATOM   2403 1HG1 VAL A 156     -50.078  56.217 -39.721  1.00  3.18           H  
ATOM   2404 2HG1 VAL A 156     -48.579  56.885 -39.058  1.00  3.18           H  
ATOM   2405 3HG1 VAL A 156     -48.553  55.340 -39.920  1.00  3.18           H  
ATOM   2406 1HG2 VAL A 156     -51.104  54.195 -38.675  1.00  3.18           H  
ATOM   2407 2HG2 VAL A 156     -49.596  53.291 -38.869  1.00  3.18           H  
ATOM   2408 3HG2 VAL A 156     -50.375  53.422 -37.283  1.00  3.18           H  
ATOM   2409  N   ALA A 157     -46.141  56.138 -38.054  1.00  2.92           N  
ATOM   2410  CA  ALA A 157     -45.242  57.294 -38.156  1.00  2.92           C  
ATOM   2411  C   ALA A 157     -45.682  58.147 -39.336  1.00  2.92           C  
ATOM   2412  O   ALA A 157     -46.073  57.612 -40.372  1.00  2.92           O  
ATOM   2413  CB  ALA A 157     -43.787  56.883 -38.321  1.00  2.92           C  
ATOM   2414  H   ALA A 157     -46.048  55.355 -38.698  1.00  2.92           H  
ATOM   2415  HA  ALA A 157     -45.336  57.889 -37.252  1.00  2.92           H  
ATOM   2416 1HB  ALA A 157     -43.170  57.782 -38.389  1.00  2.92           H  
ATOM   2417 2HB  ALA A 157     -43.477  56.304 -37.471  1.00  2.92           H  
ATOM   2418 3HB  ALA A 157     -43.674  56.291 -39.229  1.00  2.92           H  
ATOM   2419  N   ARG A 158     -45.550  59.463 -39.204  1.00  2.83           N  
ATOM   2420  CA  ARG A 158     -45.932  60.399 -40.265  1.00  2.83           C  
ATOM   2421  C   ARG A 158     -44.826  61.394 -40.554  1.00  2.83           C  
ATOM   2422  O   ARG A 158     -44.281  62.020 -39.649  1.00  2.83           O  
ATOM   2423  CB  ARG A 158     -47.191  61.159 -39.872  1.00  2.83           C  
ATOM   2424  CG  ARG A 158     -47.716  62.162 -40.902  1.00  2.83           C  
ATOM   2425  CD  ARG A 158     -48.990  62.806 -40.438  1.00  2.83           C  
ATOM   2426  NE  ARG A 158     -49.420  63.901 -41.310  1.00  2.83           N  
ATOM   2427  CZ  ARG A 158     -50.308  63.797 -42.333  1.00  2.83           C  
ATOM   2428  NH1 ARG A 158     -50.895  62.679 -42.650  1.00  2.83           N  
ATOM   2429  NH2 ARG A 158     -50.630  64.835 -43.059  1.00  2.83           N  
ATOM   2430  H   ARG A 158     -45.198  59.831 -38.323  1.00  2.83           H  
ATOM   2431  HA  ARG A 158     -46.132  59.837 -41.172  1.00  2.83           H  
ATOM   2432 1HB  ARG A 158     -47.993  60.449 -39.662  1.00  2.83           H  
ATOM   2433 2HB  ARG A 158     -47.001  61.710 -38.954  1.00  2.83           H  
ATOM   2434 1HG  ARG A 158     -46.979  62.940 -41.027  1.00  2.83           H  
ATOM   2435 2HG  ARG A 158     -47.891  61.664 -41.857  1.00  2.83           H  
ATOM   2436 1HD  ARG A 158     -49.785  62.055 -40.420  1.00  2.83           H  
ATOM   2437 2HD  ARG A 158     -48.847  63.207 -39.435  1.00  2.83           H  
ATOM   2438  HE  ARG A 158     -49.013  64.813 -41.139  1.00  2.83           H  
ATOM   2439 1HH1 ARG A 158     -50.728  61.800 -42.135  1.00  2.83           H  
ATOM   2440 2HH1 ARG A 158     -51.553  62.717 -43.447  1.00  2.83           H  
ATOM   2441 1HH2 ARG A 158     -50.229  65.742 -42.891  1.00  2.83           H  
ATOM   2442 2HH2 ARG A 158     -51.313  64.684 -43.828  1.00  2.83           H  
ATOM   2443  N   PHE A 159     -44.475  61.543 -41.823  1.00  2.84           N  
ATOM   2444  CA  PHE A 159     -43.386  62.454 -42.164  1.00  2.84           C  
ATOM   2445  C   PHE A 159     -43.420  63.028 -43.564  1.00  2.84           C  
ATOM   2446  O   PHE A 159     -44.144  62.553 -44.433  1.00  2.84           O  
ATOM   2447  CB  PHE A 159     -42.066  61.748 -41.922  1.00  2.84           C  
ATOM   2448  CG  PHE A 159     -41.908  60.472 -42.623  1.00  2.84           C  
ATOM   2449  CD1 PHE A 159     -41.333  60.392 -43.865  1.00  2.84           C  
ATOM   2450  CD2 PHE A 159     -42.339  59.304 -41.993  1.00  2.84           C  
ATOM   2451  CE1 PHE A 159     -41.192  59.161 -44.475  1.00  2.84           C  
ATOM   2452  CE2 PHE A 159     -42.202  58.092 -42.595  1.00  2.84           C  
ATOM   2453  CZ  PHE A 159     -41.626  58.018 -43.842  1.00  2.84           C  
ATOM   2454  H   PHE A 159     -44.948  60.992 -42.541  1.00  2.84           H  
ATOM   2455  HA  PHE A 159     -43.433  63.300 -41.473  1.00  2.84           H  
ATOM   2456 1HB  PHE A 159     -41.252  62.407 -42.229  1.00  2.84           H  
ATOM   2457 2HB  PHE A 159     -41.961  61.556 -40.871  1.00  2.84           H  
ATOM   2458  HD1 PHE A 159     -40.993  61.305 -44.362  1.00  2.84           H  
ATOM   2459  HD2 PHE A 159     -42.790  59.365 -41.003  1.00  2.84           H  
ATOM   2460  HE1 PHE A 159     -40.741  59.090 -45.457  1.00  2.84           H  
ATOM   2461  HE2 PHE A 159     -42.547  57.193 -42.087  1.00  2.84           H  
ATOM   2462  HZ  PHE A 159     -41.513  57.068 -44.322  1.00  2.84           H  
ATOM   2463  N   GLN A 160     -42.657  64.103 -43.752  1.00  2.91           N  
ATOM   2464  CA  GLN A 160     -42.508  64.814 -45.014  1.00  2.91           C  
ATOM   2465  C   GLN A 160     -41.117  64.660 -45.628  1.00  2.91           C  
ATOM   2466  O   GLN A 160     -40.113  64.791 -44.928  1.00  2.91           O  
ATOM   2467  CB  GLN A 160     -42.805  66.281 -44.733  1.00  2.91           C  
ATOM   2468  CG  GLN A 160     -42.611  67.209 -45.853  1.00  2.91           C  
ATOM   2469  CD  GLN A 160     -42.923  68.623 -45.430  1.00  2.91           C  
ATOM   2470  OE1 GLN A 160     -43.604  68.839 -44.419  1.00  2.91           O  
ATOM   2471  NE2 GLN A 160     -42.443  69.600 -46.179  1.00  2.91           N  
ATOM   2472  H   GLN A 160     -42.133  64.485 -42.961  1.00  2.91           H  
ATOM   2473  HA  GLN A 160     -43.236  64.423 -45.720  1.00  2.91           H  
ATOM   2474 1HB  GLN A 160     -43.848  66.375 -44.437  1.00  2.91           H  
ATOM   2475 2HB  GLN A 160     -42.228  66.615 -43.897  1.00  2.91           H  
ATOM   2476 1HG  GLN A 160     -41.576  67.167 -46.199  1.00  2.91           H  
ATOM   2477 2HG  GLN A 160     -43.279  66.921 -46.637  1.00  2.91           H  
ATOM   2478 1HE2 GLN A 160     -42.640  70.555 -45.954  1.00  2.91           H  
ATOM   2479 2HE2 GLN A 160     -41.896  69.406 -46.989  1.00  2.91           H  
ATOM   2480  N   LEU A 161     -41.050  64.349 -46.929  1.00  2.96           N  
ATOM   2481  CA  LEU A 161     -39.751  64.226 -47.600  1.00  2.96           C  
ATOM   2482  C   LEU A 161     -39.513  65.259 -48.703  1.00  2.96           C  
ATOM   2483  O   LEU A 161     -40.012  65.086 -49.815  1.00  2.96           O  
ATOM   2484  CB  LEU A 161     -39.592  62.845 -48.219  1.00  2.96           C  
ATOM   2485  CG  LEU A 161     -39.700  61.686 -47.277  1.00  2.96           C  
ATOM   2486  CD1 LEU A 161     -39.580  60.411 -48.055  1.00  2.96           C  
ATOM   2487  CD2 LEU A 161     -38.628  61.798 -46.252  1.00  2.96           C  
ATOM   2488  H   LEU A 161     -41.898  64.226 -47.462  1.00  2.96           H  
ATOM   2489  HA  LEU A 161     -38.981  64.341 -46.854  1.00  2.96           H  
ATOM   2490 1HB  LEU A 161     -40.337  62.719 -49.002  1.00  2.96           H  
ATOM   2491 2HB  LEU A 161     -38.619  62.810 -48.669  1.00  2.96           H  
ATOM   2492  HG  LEU A 161     -40.675  61.694 -46.792  1.00  2.96           H  
ATOM   2493 1HD1 LEU A 161     -39.657  59.557 -47.392  1.00  2.96           H  
ATOM   2494 2HD1 LEU A 161     -40.366  60.362 -48.799  1.00  2.96           H  
ATOM   2495 3HD1 LEU A 161     -38.635  60.390 -48.543  1.00  2.96           H  
ATOM   2496 1HD2 LEU A 161     -38.710  60.972 -45.577  1.00  2.96           H  
ATOM   2497 2HD2 LEU A 161     -37.651  61.788 -46.732  1.00  2.96           H  
ATOM   2498 3HD2 LEU A 161     -38.747  62.726 -45.711  1.00  2.96           H  
ATOM   2499  N   SER A 162     -38.774  66.331 -48.416  1.00  2.93           N  
ATOM   2500  CA  SER A 162     -38.590  67.356 -49.463  1.00  2.93           C  
ATOM   2501  C   SER A 162     -37.449  66.911 -50.364  1.00  2.93           C  
ATOM   2502  O   SER A 162     -36.656  66.073 -49.940  1.00  2.93           O  
ATOM   2503  CB  SER A 162     -38.301  68.724 -48.895  1.00  2.93           C  
ATOM   2504  OG  SER A 162     -37.035  68.768 -48.312  1.00  2.93           O  
ATOM   2505  H   SER A 162     -38.345  66.399 -47.490  1.00  2.93           H  
ATOM   2506  HA  SER A 162     -39.496  67.420 -50.064  1.00  2.93           H  
ATOM   2507 1HB  SER A 162     -38.363  69.467 -49.689  1.00  2.93           H  
ATOM   2508 2HB  SER A 162     -39.060  68.975 -48.161  1.00  2.93           H  
ATOM   2509  HG  SER A 162     -36.970  69.626 -47.882  1.00  2.93           H  
ATOM   2510  N   GLU A 163     -37.295  67.530 -51.548  1.00  2.78           N  
ATOM   2511  CA  GLU A 163     -36.201  67.154 -52.458  1.00  2.78           C  
ATOM   2512  C   GLU A 163     -35.667  68.333 -53.288  1.00  2.78           C  
ATOM   2513  O   GLU A 163     -36.445  69.169 -53.756  1.00  2.78           O  
ATOM   2514  CB  GLU A 163     -36.668  66.042 -53.422  1.00  2.78           C  
ATOM   2515  CG  GLU A 163     -35.556  65.432 -54.323  1.00  2.78           C  
ATOM   2516  CD  GLU A 163     -36.043  64.308 -55.220  1.00  2.78           C  
ATOM   2517  OE1 GLU A 163     -37.215  64.056 -55.226  1.00  2.78           O  
ATOM   2518  OE2 GLU A 163     -35.237  63.672 -55.872  1.00  2.78           O  
ATOM   2519  H   GLU A 163     -37.957  68.235 -51.832  1.00  2.78           H  
ATOM   2520  HA  GLU A 163     -35.387  66.772 -51.854  1.00  2.78           H  
ATOM   2521 1HB  GLU A 163     -37.108  65.225 -52.848  1.00  2.78           H  
ATOM   2522 2HB  GLU A 163     -37.443  66.435 -54.079  1.00  2.78           H  
ATOM   2523 1HG  GLU A 163     -35.124  66.208 -54.956  1.00  2.78           H  
ATOM   2524 2HG  GLU A 163     -34.764  65.055 -53.674  1.00  2.78           H  
ATOM   2525  N   THR A 164     -34.338  68.376 -53.483  1.00  2.53           N  
ATOM   2526  CA  THR A 164     -33.705  69.398 -54.342  1.00  2.53           C  
ATOM   2527  C   THR A 164     -32.495  68.846 -55.113  1.00  2.53           C  
ATOM   2528  O   THR A 164     -31.798  67.945 -54.641  1.00  2.53           O  
ATOM   2529  CB  THR A 164     -33.283  70.641 -53.538  1.00  2.53           C  
ATOM   2530  OG1 THR A 164     -32.782  71.640 -54.439  1.00  2.53           O  
ATOM   2531  CG2 THR A 164     -32.219  70.294 -52.541  1.00  2.53           C  
ATOM   2532  H   THR A 164     -33.777  67.651 -53.030  1.00  2.53           H  
ATOM   2533  HA  THR A 164     -34.440  69.719 -55.079  1.00  2.53           H  
ATOM   2534  HB  THR A 164     -34.152  71.042 -53.014  1.00  2.53           H  
ATOM   2535  HG1 THR A 164     -31.983  71.312 -54.873  1.00  2.53           H  
ATOM   2536 1HG2 THR A 164     -31.931  71.183 -51.981  1.00  2.53           H  
ATOM   2537 2HG2 THR A 164     -32.614  69.546 -51.857  1.00  2.53           H  
ATOM   2538 3HG2 THR A 164     -31.350  69.899 -53.068  1.00  2.53           H  
ATOM   2539  N   PHE A 165     -32.234  69.420 -56.296  1.00  2.22           N  
ATOM   2540  CA  PHE A 165     -31.161  68.931 -57.178  1.00  2.22           C  
ATOM   2541  C   PHE A 165     -30.003  69.882 -57.513  1.00  2.22           C  
ATOM   2542  O   PHE A 165     -30.192  71.095 -57.648  1.00  2.22           O  
ATOM   2543  CB  PHE A 165     -31.774  68.525 -58.521  1.00  2.22           C  
ATOM   2544  CG  PHE A 165     -32.701  67.349 -58.504  1.00  2.22           C  
ATOM   2545  CD1 PHE A 165     -34.037  67.501 -58.175  1.00  2.22           C  
ATOM   2546  CD2 PHE A 165     -32.251  66.097 -58.873  1.00  2.22           C  
ATOM   2547  CE1 PHE A 165     -34.890  66.422 -58.199  1.00  2.22           C  
ATOM   2548  CE2 PHE A 165     -33.099  65.021 -58.917  1.00  2.22           C  
ATOM   2549  CZ  PHE A 165     -34.421  65.180 -58.573  1.00  2.22           C  
ATOM   2550  H   PHE A 165     -32.823  70.180 -56.609  1.00  2.22           H  
ATOM   2551  HA  PHE A 165     -30.738  68.051 -56.709  1.00  2.22           H  
ATOM   2552 1HB  PHE A 165     -32.315  69.373 -58.937  1.00  2.22           H  
ATOM   2553 2HB  PHE A 165     -30.963  68.295 -59.212  1.00  2.22           H  
ATOM   2554  HD1 PHE A 165     -34.410  68.484 -57.887  1.00  2.22           H  
ATOM   2555  HD2 PHE A 165     -31.217  65.972 -59.133  1.00  2.22           H  
ATOM   2556  HE1 PHE A 165     -35.933  66.549 -57.925  1.00  2.22           H  
ATOM   2557  HE2 PHE A 165     -32.724  64.044 -59.216  1.00  2.22           H  
ATOM   2558  HZ  PHE A 165     -35.098  64.325 -58.591  1.00  2.22           H  
ATOM   2559  N   GLU A 166     -28.825  69.273 -57.736  1.00  1.91           N  
ATOM   2560  CA  GLU A 166     -27.601  69.918 -58.243  1.00  1.91           C  
ATOM   2561  C   GLU A 166     -27.073  69.123 -59.460  1.00  1.91           C  
ATOM   2562  O   GLU A 166     -27.302  67.922 -59.557  1.00  1.91           O  
ATOM   2563  CB  GLU A 166     -26.504  69.989 -57.163  1.00  1.91           C  
ATOM   2564  CG  GLU A 166     -26.808  70.852 -55.920  1.00  1.91           C  
ATOM   2565  CD  GLU A 166     -25.616  70.939 -54.949  1.00  1.91           C  
ATOM   2566  OE1 GLU A 166     -24.661  70.230 -55.148  1.00  1.91           O  
ATOM   2567  OE2 GLU A 166     -25.673  71.722 -54.020  1.00  1.91           O  
ATOM   2568  H   GLU A 166     -28.782  68.276 -57.522  1.00  1.91           H  
ATOM   2569  HA  GLU A 166     -27.845  70.929 -58.570  1.00  1.91           H  
ATOM   2570 1HB  GLU A 166     -26.290  68.983 -56.810  1.00  1.91           H  
ATOM   2571 2HB  GLU A 166     -25.586  70.372 -57.611  1.00  1.91           H  
ATOM   2572 1HG  GLU A 166     -27.076  71.857 -56.244  1.00  1.91           H  
ATOM   2573 2HG  GLU A 166     -27.667  70.429 -55.395  1.00  1.91           H  
ATOM   2574  N   ILE A 167     -26.361  69.767 -60.393  1.00  1.64           N  
ATOM   2575  CA  ILE A 167     -25.829  69.030 -61.564  1.00  1.64           C  
ATOM   2576  C   ILE A 167     -24.376  68.525 -61.414  1.00  1.64           C  
ATOM   2577  O   ILE A 167     -23.449  69.291 -61.132  1.00  1.64           O  
ATOM   2578  CB  ILE A 167     -25.940  69.883 -62.837  1.00  1.64           C  
ATOM   2579  CG1 ILE A 167     -27.381  70.305 -63.080  1.00  1.64           C  
ATOM   2580  CG2 ILE A 167     -25.446  69.098 -63.976  1.00  1.64           C  
ATOM   2581  CD1 ILE A 167     -28.301  69.143 -63.242  1.00  1.64           C  
ATOM   2582  H   ILE A 167     -26.184  70.758 -60.298  1.00  1.64           H  
ATOM   2583  HA  ILE A 167     -26.457  68.155 -61.720  1.00  1.64           H  
ATOM   2584  HB  ILE A 167     -25.345  70.788 -62.737  1.00  1.64           H  
ATOM   2585 1HG1 ILE A 167     -27.725  70.905 -62.239  1.00  1.64           H  
ATOM   2586 2HG1 ILE A 167     -27.428  70.913 -63.983  1.00  1.64           H  
ATOM   2587 1HG2 ILE A 167     -25.517  69.676 -64.877  1.00  1.64           H  
ATOM   2588 2HG2 ILE A 167     -24.412  68.839 -63.787  1.00  1.64           H  
ATOM   2589 3HG2 ILE A 167     -26.039  68.187 -64.081  1.00  1.64           H  
ATOM   2590 1HD1 ILE A 167     -29.316  69.494 -63.412  1.00  1.64           H  
ATOM   2591 2HD1 ILE A 167     -27.979  68.536 -64.088  1.00  1.64           H  
ATOM   2592 3HD1 ILE A 167     -28.268  68.545 -62.335  1.00  1.64           H  
ATOM   2593  N   ASP A 168     -24.162  67.217 -61.604  1.00  1.43           N  
ATOM   2594  CA  ASP A 168     -22.820  66.665 -61.425  1.00  1.43           C  
ATOM   2595  C   ASP A 168     -21.975  66.667 -62.707  1.00  1.43           C  
ATOM   2596  O   ASP A 168     -21.876  65.675 -63.459  1.00  1.43           O  
ATOM   2597  CB  ASP A 168     -22.867  65.286 -60.778  1.00  1.43           C  
ATOM   2598  CG  ASP A 168     -21.466  64.734 -60.428  1.00  1.43           C  
ATOM   2599  OD1 ASP A 168     -20.465  65.215 -60.964  1.00  1.43           O  
ATOM   2600  OD2 ASP A 168     -21.400  63.829 -59.599  1.00  1.43           O  
ATOM   2601  H   ASP A 168     -24.928  66.612 -61.888  1.00  1.43           H  
ATOM   2602  HA  ASP A 168     -22.306  67.303 -60.710  1.00  1.43           H  
ATOM   2603 1HB  ASP A 168     -23.466  65.332 -59.865  1.00  1.43           H  
ATOM   2604 2HB  ASP A 168     -23.359  64.591 -61.452  1.00  1.43           H  
ATOM   2605  N   ALA A 169     -21.273  67.785 -62.838  1.00  1.28           N  
ATOM   2606  CA  ALA A 169     -20.415  68.157 -63.961  1.00  1.28           C  
ATOM   2607  C   ALA A 169     -19.271  67.189 -64.234  1.00  1.28           C  
ATOM   2608  O   ALA A 169     -18.648  67.273 -65.293  1.00  1.28           O  
ATOM   2609  CB  ALA A 169     -19.840  69.533 -63.726  1.00  1.28           C  
ATOM   2610  H   ALA A 169     -21.466  68.482 -62.115  1.00  1.28           H  
ATOM   2611  HA  ALA A 169     -21.021  68.194 -64.845  1.00  1.28           H  
ATOM   2612 1HB  ALA A 169     -19.242  69.826 -64.588  1.00  1.28           H  
ATOM   2613 2HB  ALA A 169     -20.652  70.244 -63.585  1.00  1.28           H  
ATOM   2614 3HB  ALA A 169     -19.211  69.512 -62.834  1.00  1.28           H  
ATOM   2615  N   GLU A 170     -18.903  66.350 -63.268  1.00  1.19           N  
ATOM   2616  CA  GLU A 170     -17.771  65.459 -63.501  1.00  1.19           C  
ATOM   2617  C   GLU A 170     -18.160  64.090 -64.059  1.00  1.19           C  
ATOM   2618  O   GLU A 170     -17.285  63.273 -64.356  1.00  1.19           O  
ATOM   2619  CB  GLU A 170     -16.961  65.287 -62.219  1.00  1.19           C  
ATOM   2620  CG  GLU A 170     -16.292  66.579 -61.735  1.00  1.19           C  
ATOM   2621  CD  GLU A 170     -15.474  66.409 -60.470  1.00  1.19           C  
ATOM   2622  OE1 GLU A 170     -15.411  65.318 -59.954  1.00  1.19           O  
ATOM   2623  OE2 GLU A 170     -14.910  67.382 -60.025  1.00  1.19           O  
ATOM   2624  H   GLU A 170     -19.454  66.252 -62.400  1.00  1.19           H  
ATOM   2625  HA  GLU A 170     -17.118  65.934 -64.233  1.00  1.19           H  
ATOM   2626 1HB  GLU A 170     -17.622  64.930 -61.424  1.00  1.19           H  
ATOM   2627 2HB  GLU A 170     -16.190  64.536 -62.371  1.00  1.19           H  
ATOM   2628 1HG  GLU A 170     -15.643  66.951 -62.527  1.00  1.19           H  
ATOM   2629 2HG  GLU A 170     -17.067  67.326 -61.563  1.00  1.19           H  
ATOM   2630  N   ARG A 171     -19.461  63.822 -64.201  1.00  1.15           N  
ATOM   2631  CA  ARG A 171     -19.894  62.500 -64.660  1.00  1.15           C  
ATOM   2632  C   ARG A 171     -20.614  62.509 -66.000  1.00  1.15           C  
ATOM   2633  O   ARG A 171     -20.542  61.544 -66.760  1.00  1.15           O  
ATOM   2634  CB  ARG A 171     -20.863  61.920 -63.663  1.00  1.15           C  
ATOM   2635  CG  ARG A 171     -20.321  61.629 -62.310  1.00  1.15           C  
ATOM   2636  CD  ARG A 171     -21.395  61.128 -61.424  1.00  1.15           C  
ATOM   2637  NE  ARG A 171     -20.944  61.011 -60.072  1.00  1.15           N  
ATOM   2638  CZ  ARG A 171     -20.374  59.921 -59.513  1.00  1.15           C  
ATOM   2639  NH1 ARG A 171     -20.209  58.821 -60.219  1.00  1.15           N  
ATOM   2640  NH2 ARG A 171     -19.981  59.961 -58.250  1.00  1.15           N  
ATOM   2641  H   ARG A 171     -20.157  64.529 -63.946  1.00  1.15           H  
ATOM   2642  HA  ARG A 171     -19.021  61.858 -64.739  1.00  1.15           H  
ATOM   2643 1HB  ARG A 171     -21.678  62.624 -63.523  1.00  1.15           H  
ATOM   2644 2HB  ARG A 171     -21.282  60.999 -64.057  1.00  1.15           H  
ATOM   2645 1HG  ARG A 171     -19.534  60.880 -62.375  1.00  1.15           H  
ATOM   2646 2HG  ARG A 171     -19.920  62.548 -61.871  1.00  1.15           H  
ATOM   2647 1HD  ARG A 171     -22.230  61.828 -61.439  1.00  1.15           H  
ATOM   2648 2HD  ARG A 171     -21.736  60.149 -61.761  1.00  1.15           H  
ATOM   2649  HE  ARG A 171     -21.041  61.872 -59.511  1.00  1.15           H  
ATOM   2650 1HH1 ARG A 171     -20.510  58.793 -61.181  1.00  1.15           H  
ATOM   2651 2HH1 ARG A 171     -19.788  58.008 -59.795  1.00  1.15           H  
ATOM   2652 1HH2 ARG A 171     -20.113  60.808 -57.712  1.00  1.15           H  
ATOM   2653 2HH2 ARG A 171     -19.559  59.152 -57.825  1.00  1.15           H  
ATOM   2654  N   CYS A 172     -21.332  63.583 -66.270  1.00  1.14           N  
ATOM   2655  CA  CYS A 172     -22.205  63.680 -67.439  1.00  1.14           C  
ATOM   2656  C   CYS A 172     -21.495  63.694 -68.794  1.00  1.14           C  
ATOM   2657  O   CYS A 172     -20.409  64.244 -68.960  1.00  1.14           O  
ATOM   2658  CB  CYS A 172     -23.040  64.928 -67.294  1.00  1.14           C  
ATOM   2659  SG  CYS A 172     -22.053  66.374 -67.064  1.00  1.14           S  
ATOM   2660  H   CYS A 172     -21.332  64.341 -65.590  1.00  1.14           H  
ATOM   2661  HA  CYS A 172     -22.867  62.825 -67.440  1.00  1.14           H  
ATOM   2662 1HB  CYS A 172     -23.646  65.058 -68.174  1.00  1.14           H  
ATOM   2663 2HB  CYS A 172     -23.702  64.824 -66.442  1.00  1.14           H  
ATOM   2664  N   GLU A 173     -22.192  63.105 -69.775  1.00  1.14           N  
ATOM   2665  CA  GLU A 173     -21.665  63.021 -71.128  1.00  1.14           C  
ATOM   2666  C   GLU A 173     -21.555  64.365 -71.801  1.00  1.14           C  
ATOM   2667  O   GLU A 173     -22.420  65.216 -71.641  1.00  1.14           O  
ATOM   2668  CB  GLU A 173     -22.523  62.112 -71.998  1.00  1.14           C  
ATOM   2669  CG  GLU A 173     -22.492  60.649 -71.632  1.00  1.14           C  
ATOM   2670  CD  GLU A 173     -21.162  59.967 -71.857  1.00  1.14           C  
ATOM   2671  OE1 GLU A 173     -20.328  60.520 -72.528  1.00  1.14           O  
ATOM   2672  OE2 GLU A 173     -20.992  58.875 -71.364  1.00  1.14           O  
ATOM   2673  H   GLU A 173     -23.111  62.712 -69.559  1.00  1.14           H  
ATOM   2674  HA  GLU A 173     -20.666  62.590 -71.072  1.00  1.14           H  
ATOM   2675 1HB  GLU A 173     -23.564  62.437 -71.933  1.00  1.14           H  
ATOM   2676 2HB  GLU A 173     -22.220  62.211 -73.041  1.00  1.14           H  
ATOM   2677 1HG  GLU A 173     -22.782  60.542 -70.583  1.00  1.14           H  
ATOM   2678 2HG  GLU A 173     -23.231  60.153 -72.251  1.00  1.14           H  
ATOM   2679  N   ASP A 174     -20.457  64.548 -72.532  1.00  1.15           N  
ATOM   2680  CA  ASP A 174     -20.160  65.753 -73.315  1.00  1.15           C  
ATOM   2681  C   ASP A 174     -19.993  67.039 -72.495  1.00  1.15           C  
ATOM   2682  O   ASP A 174     -19.809  68.113 -73.068  1.00  1.15           O  
ATOM   2683  CB  ASP A 174     -21.256  65.988 -74.368  1.00  1.15           C  
ATOM   2684  CG  ASP A 174     -21.330  64.887 -75.433  1.00  1.15           C  
ATOM   2685  OD1 ASP A 174     -20.297  64.472 -75.909  1.00  1.15           O  
ATOM   2686  OD2 ASP A 174     -22.419  64.466 -75.748  1.00  1.15           O  
ATOM   2687  H   ASP A 174     -19.797  63.783 -72.568  1.00  1.15           H  
ATOM   2688  HA  ASP A 174     -19.222  65.580 -73.841  1.00  1.15           H  
ATOM   2689 1HB  ASP A 174     -22.231  66.091 -73.892  1.00  1.15           H  
ATOM   2690 2HB  ASP A 174     -21.058  66.935 -74.872  1.00  1.15           H  
ATOM   2691  N   GLY A 175     -20.014  66.937 -71.165  1.00  1.17           N  
ATOM   2692  CA  GLY A 175     -19.905  68.110 -70.320  1.00  1.17           C  
ATOM   2693  C   GLY A 175     -21.315  68.572 -70.005  1.00  1.17           C  
ATOM   2694  O   GLY A 175     -22.153  68.718 -70.900  1.00  1.17           O  
ATOM   2695  H   GLY A 175     -20.149  66.031 -70.704  1.00  1.17           H  
ATOM   2696 1HA  GLY A 175     -19.374  67.860 -69.402  1.00  1.17           H  
ATOM   2697 2HA  GLY A 175     -19.351  68.896 -70.831  1.00  1.17           H  
ATOM   2698  N   CYS A 176     -21.581  68.881 -68.758  1.00  1.19           N  
ATOM   2699  CA  CYS A 176     -22.938  69.263 -68.432  1.00  1.19           C  
ATOM   2700  C   CYS A 176     -23.334  70.549 -69.068  1.00  1.19           C  
ATOM   2701  O   CYS A 176     -24.482  70.689 -69.437  1.00  1.19           O  
ATOM   2702  CB  CYS A 176     -23.199  69.300 -66.946  1.00  1.19           C  
ATOM   2703  SG  CYS A 176     -23.321  67.654 -66.137  1.00  1.19           S  
ATOM   2704  H   CYS A 176     -20.878  68.787 -68.032  1.00  1.19           H  
ATOM   2705  HA  CYS A 176     -23.594  68.488 -68.835  1.00  1.19           H  
ATOM   2706 1HB  CYS A 176     -22.402  69.856 -66.455  1.00  1.19           H  
ATOM   2707 2HB  CYS A 176     -24.124  69.835 -66.765  1.00  1.19           H  
ATOM   2708  N   LYS A 177     -22.419  71.495 -69.242  1.00  1.20           N  
ATOM   2709  CA  LYS A 177     -22.854  72.735 -69.863  1.00  1.20           C  
ATOM   2710  C   LYS A 177     -23.457  72.417 -71.227  1.00  1.20           C  
ATOM   2711  O   LYS A 177     -24.519  72.920 -71.583  1.00  1.20           O  
ATOM   2712  CB  LYS A 177     -21.719  73.749 -70.006  1.00  1.20           C  
ATOM   2713  CG  LYS A 177     -22.190  75.090 -70.586  1.00  1.20           C  
ATOM   2714  CD  LYS A 177     -21.066  76.116 -70.677  1.00  1.20           C  
ATOM   2715  CE  LYS A 177     -21.606  77.527 -71.017  1.00  1.20           C  
ATOM   2716  NZ  LYS A 177     -22.232  77.615 -72.380  1.00  1.20           N  
ATOM   2717  H   LYS A 177     -21.464  71.356 -68.942  1.00  1.20           H  
ATOM   2718  HA  LYS A 177     -23.634  73.186 -69.249  1.00  1.20           H  
ATOM   2719 1HB  LYS A 177     -21.268  73.936 -69.034  1.00  1.20           H  
ATOM   2720 2HB  LYS A 177     -20.945  73.347 -70.663  1.00  1.20           H  
ATOM   2721 1HG  LYS A 177     -22.602  74.929 -71.589  1.00  1.20           H  
ATOM   2722 2HG  LYS A 177     -22.986  75.496 -69.962  1.00  1.20           H  
ATOM   2723 1HD  LYS A 177     -20.532  76.159 -69.728  1.00  1.20           H  
ATOM   2724 2HD  LYS A 177     -20.366  75.812 -71.455  1.00  1.20           H  
ATOM   2725 1HE  LYS A 177     -22.350  77.807 -70.275  1.00  1.20           H  
ATOM   2726 2HE  LYS A 177     -20.777  78.231 -70.973  1.00  1.20           H  
ATOM   2727 1HZ  LYS A 177     -22.556  78.551 -72.538  1.00  1.20           H  
ATOM   2728 2HZ  LYS A 177     -21.562  77.371 -73.083  1.00  1.20           H  
ATOM   2729 3HZ  LYS A 177     -23.043  76.982 -72.469  1.00  1.20           H  
ATOM   2730  N   ALA A 178     -22.786  71.542 -71.991  1.00  1.22           N  
ATOM   2731  CA  ALA A 178     -23.261  71.180 -73.318  1.00  1.22           C  
ATOM   2732  C   ALA A 178     -24.648  70.551 -73.262  1.00  1.22           C  
ATOM   2733  O   ALA A 178     -25.495  70.836 -74.109  1.00  1.22           O  
ATOM   2734  CB  ALA A 178     -22.290  70.212 -73.969  1.00  1.22           C  
ATOM   2735  H   ALA A 178     -21.937  71.120 -71.641  1.00  1.22           H  
ATOM   2736  HA  ALA A 178     -23.320  72.088 -73.915  1.00  1.22           H  
ATOM   2737 1HB  ALA A 178     -22.638  69.965 -74.968  1.00  1.22           H  
ATOM   2738 2HB  ALA A 178     -21.301  70.661 -74.028  1.00  1.22           H  
ATOM   2739 3HB  ALA A 178     -22.233  69.299 -73.372  1.00  1.22           H  
ATOM   2740  N   LEU A 179     -24.906  69.731 -72.240  1.00  1.23           N  
ATOM   2741  CA  LEU A 179     -26.220  69.095 -72.132  1.00  1.23           C  
ATOM   2742  C   LEU A 179     -27.270  70.100 -71.675  1.00  1.23           C  
ATOM   2743  O   LEU A 179     -28.391  70.127 -72.171  1.00  1.23           O  
ATOM   2744  CB  LEU A 179     -26.181  67.961 -71.111  1.00  1.23           C  
ATOM   2745  CG  LEU A 179     -25.296  66.769 -71.463  1.00  1.23           C  
ATOM   2746  CD1 LEU A 179     -25.301  65.809 -70.290  1.00  1.23           C  
ATOM   2747  CD2 LEU A 179     -25.786  66.107 -72.733  1.00  1.23           C  
ATOM   2748  H   LEU A 179     -24.159  69.516 -71.572  1.00  1.23           H  
ATOM   2749  HA  LEU A 179     -26.503  68.706 -73.107  1.00  1.23           H  
ATOM   2750 1HB  LEU A 179     -25.819  68.368 -70.166  1.00  1.23           H  
ATOM   2751 2HB  LEU A 179     -27.196  67.594 -70.960  1.00  1.23           H  
ATOM   2752  HG  LEU A 179     -24.263  67.114 -71.610  1.00  1.23           H  
ATOM   2753 1HD1 LEU A 179     -24.653  64.957 -70.501  1.00  1.23           H  
ATOM   2754 2HD1 LEU A 179     -24.937  66.340 -69.423  1.00  1.23           H  
ATOM   2755 3HD1 LEU A 179     -26.308  65.455 -70.109  1.00  1.23           H  
ATOM   2756 1HD2 LEU A 179     -25.134  65.260 -72.967  1.00  1.23           H  
ATOM   2757 2HD2 LEU A 179     -26.801  65.760 -72.582  1.00  1.23           H  
ATOM   2758 3HD2 LEU A 179     -25.761  66.826 -73.553  1.00  1.23           H  
ATOM   2759  N   LEU A 180     -26.882  70.968 -70.759  1.00  1.24           N  
ATOM   2760  CA  LEU A 180     -27.758  71.966 -70.178  1.00  1.24           C  
ATOM   2761  C   LEU A 180     -28.232  72.970 -71.247  1.00  1.24           C  
ATOM   2762  O   LEU A 180     -29.399  73.391 -71.268  1.00  1.24           O  
ATOM   2763  CB  LEU A 180     -27.021  72.604 -68.995  1.00  1.24           C  
ATOM   2764  CG  LEU A 180     -26.841  71.648 -67.755  1.00  1.24           C  
ATOM   2765  CD1 LEU A 180     -25.968  72.327 -66.720  1.00  1.24           C  
ATOM   2766  CD2 LEU A 180     -28.195  71.276 -67.199  1.00  1.24           C  
ATOM   2767  H   LEU A 180     -25.930  70.915 -70.417  1.00  1.24           H  
ATOM   2768  HA  LEU A 180     -28.612  71.452 -69.766  1.00  1.24           H  
ATOM   2769 1HB  LEU A 180     -26.022  72.865 -69.340  1.00  1.24           H  
ATOM   2770 2HB  LEU A 180     -27.496  73.494 -68.685  1.00  1.24           H  
ATOM   2771  HG  LEU A 180     -26.356  70.737 -68.060  1.00  1.24           H  
ATOM   2772 1HD1 LEU A 180     -25.832  71.676 -65.871  1.00  1.24           H  
ATOM   2773 2HD1 LEU A 180     -24.998  72.553 -67.161  1.00  1.24           H  
ATOM   2774 3HD1 LEU A 180     -26.443  73.248 -66.394  1.00  1.24           H  
ATOM   2775 1HD2 LEU A 180     -28.071  70.601 -66.355  1.00  1.24           H  
ATOM   2776 2HD2 LEU A 180     -28.720  72.170 -66.877  1.00  1.24           H  
ATOM   2777 3HD2 LEU A 180     -28.761  70.782 -67.977  1.00  1.24           H  
ATOM   2778  N   ASP A 181     -27.343  73.246 -72.208  1.00  1.25           N  
ATOM   2779  CA  ASP A 181     -27.587  74.141 -73.337  1.00  1.25           C  
ATOM   2780  C   ASP A 181     -28.192  73.416 -74.551  1.00  1.25           C  
ATOM   2781  O   ASP A 181     -28.310  74.010 -75.625  1.00  1.25           O  
ATOM   2782  CB  ASP A 181     -26.286  74.797 -73.836  1.00  1.25           C  
ATOM   2783  CG  ASP A 181     -25.605  75.841 -72.905  1.00  1.25           C  
ATOM   2784  OD1 ASP A 181     -26.245  76.411 -72.059  1.00  1.25           O  
ATOM   2785  OD2 ASP A 181     -24.420  76.088 -73.109  1.00  1.25           O  
ATOM   2786  H   ASP A 181     -26.402  72.861 -72.115  1.00  1.25           H  
ATOM   2787  HA  ASP A 181     -28.283  74.914 -73.017  1.00  1.25           H  
ATOM   2788 1HB  ASP A 181     -25.559  73.996 -74.015  1.00  1.25           H  
ATOM   2789 2HB  ASP A 181     -26.477  75.269 -74.797  1.00  1.25           H  
ATOM   2790  N   MET A 182     -28.536  72.134 -74.416  1.00  1.26           N  
ATOM   2791  CA  MET A 182     -29.095  71.374 -75.528  1.00  1.26           C  
ATOM   2792  C   MET A 182     -30.584  71.612 -75.723  1.00  1.26           C  
ATOM   2793  O   MET A 182     -31.362  71.588 -74.762  1.00  1.26           O  
ATOM   2794  CB  MET A 182     -28.832  69.887 -75.307  1.00  1.26           C  
ATOM   2795  CG  MET A 182     -29.321  68.952 -76.388  1.00  1.26           C  
ATOM   2796  SD  MET A 182     -28.539  69.167 -77.968  1.00  1.26           S  
ATOM   2797  CE  MET A 182     -29.568  68.069 -78.940  1.00  1.26           C  
ATOM   2798  H   MET A 182     -28.426  71.650 -73.525  1.00  1.26           H  
ATOM   2799  HA  MET A 182     -28.589  71.686 -76.441  1.00  1.26           H  
ATOM   2800 1HB  MET A 182     -27.761  69.723 -75.174  1.00  1.26           H  
ATOM   2801 2HB  MET A 182     -29.321  69.573 -74.389  1.00  1.26           H  
ATOM   2802 1HG  MET A 182     -29.106  67.948 -76.064  1.00  1.26           H  
ATOM   2803 2HG  MET A 182     -30.401  69.051 -76.515  1.00  1.26           H  
ATOM   2804 1HE  MET A 182     -29.228  68.069 -79.973  1.00  1.26           H  
ATOM   2805 2HE  MET A 182     -29.500  67.061 -78.536  1.00  1.26           H  
ATOM   2806 3HE  MET A 182     -30.604  68.406 -78.899  1.00  1.26           H  
ATOM   2807  N   GLU A 183     -30.967  71.821 -76.997  1.00  1.28           N  
ATOM   2808  CA  GLU A 183     -32.359  72.007 -77.423  1.00  1.28           C  
ATOM   2809  C   GLU A 183     -33.052  70.669 -77.572  1.00  1.28           C  
ATOM   2810  O   GLU A 183     -32.573  69.790 -78.289  1.00  1.28           O  
ATOM   2811  CB  GLU A 183     -32.440  72.768 -78.747  1.00  1.28           C  
ATOM   2812  CG  GLU A 183     -31.992  74.220 -78.695  1.00  1.28           C  
ATOM   2813  CD  GLU A 183     -32.103  74.926 -80.024  1.00  1.28           C  
ATOM   2814  OE1 GLU A 183     -32.499  74.303 -80.980  1.00  1.28           O  
ATOM   2815  OE2 GLU A 183     -31.793  76.094 -80.081  1.00  1.28           O  
ATOM   2816  H   GLU A 183     -30.248  71.840 -77.705  1.00  1.28           H  
ATOM   2817  HA  GLU A 183     -32.884  72.573 -76.663  1.00  1.28           H  
ATOM   2818 1HB  GLU A 183     -31.825  72.260 -79.488  1.00  1.28           H  
ATOM   2819 2HB  GLU A 183     -33.466  72.751 -79.109  1.00  1.28           H  
ATOM   2820 1HG  GLU A 183     -32.623  74.744 -77.981  1.00  1.28           H  
ATOM   2821 2HG  GLU A 183     -30.962  74.265 -78.338  1.00  1.28           H  
ATOM   2822  N   ILE A 184     -34.181  70.521 -76.900  1.00  1.31           N  
ATOM   2823  CA  ILE A 184     -34.894  69.263 -76.868  1.00  1.31           C  
ATOM   2824  C   ILE A 184     -36.363  69.382 -77.247  1.00  1.31           C  
ATOM   2825  O   ILE A 184     -37.045  70.326 -76.849  1.00  1.31           O  
ATOM   2826  CB  ILE A 184     -34.785  68.644 -75.475  1.00  1.31           C  
ATOM   2827  CG1 ILE A 184     -33.353  68.509 -75.116  1.00  1.31           C  
ATOM   2828  CG2 ILE A 184     -35.427  67.280 -75.458  1.00  1.31           C  
ATOM   2829  CD1 ILE A 184     -33.126  67.968 -73.774  1.00  1.31           C  
ATOM   2830  H   ILE A 184     -34.512  71.288 -76.331  1.00  1.31           H  
ATOM   2831  HA  ILE A 184     -34.415  68.589 -77.574  1.00  1.31           H  
ATOM   2832  HB  ILE A 184     -35.254  69.296 -74.761  1.00  1.31           H  
ATOM   2833 1HG1 ILE A 184     -32.885  67.926 -75.858  1.00  1.31           H  
ATOM   2834 2HG1 ILE A 184     -32.899  69.494 -75.118  1.00  1.31           H  
ATOM   2835 1HG2 ILE A 184     -35.343  66.860 -74.474  1.00  1.31           H  
ATOM   2836 2HG2 ILE A 184     -36.448  67.361 -75.718  1.00  1.31           H  
ATOM   2837 3HG2 ILE A 184     -34.933  66.638 -76.168  1.00  1.31           H  
ATOM   2838 1HD1 ILE A 184     -32.055  67.922 -73.582  1.00  1.31           H  
ATOM   2839 2HD1 ILE A 184     -33.610  68.613 -73.046  1.00  1.31           H  
ATOM   2840 3HD1 ILE A 184     -33.543  66.977 -73.720  1.00  1.31           H  
ATOM   2841  N   VAL A 185     -36.837  68.450 -78.066  1.00  1.38           N  
ATOM   2842  CA  VAL A 185     -38.234  68.407 -78.462  1.00  1.38           C  
ATOM   2843  C   VAL A 185     -38.953  67.263 -77.720  1.00  1.38           C  
ATOM   2844  O   VAL A 185     -38.581  66.098 -77.852  1.00  1.38           O  
ATOM   2845  CB  VAL A 185     -38.326  68.143 -79.959  1.00  1.38           C  
ATOM   2846  CG1 VAL A 185     -39.757  68.107 -80.362  1.00  1.38           C  
ATOM   2847  CG2 VAL A 185     -37.525  69.154 -80.727  1.00  1.38           C  
ATOM   2848  H   VAL A 185     -36.208  67.741 -78.429  1.00  1.38           H  
ATOM   2849  HA  VAL A 185     -38.714  69.357 -78.219  1.00  1.38           H  
ATOM   2850  HB  VAL A 185     -37.918  67.170 -80.163  1.00  1.38           H  
ATOM   2851 1HG1 VAL A 185     -39.833  67.883 -81.422  1.00  1.38           H  
ATOM   2852 2HG1 VAL A 185     -40.277  67.346 -79.789  1.00  1.38           H  
ATOM   2853 3HG1 VAL A 185     -40.211  69.084 -80.161  1.00  1.38           H  
ATOM   2854 1HG2 VAL A 185     -37.592  68.928 -81.789  1.00  1.38           H  
ATOM   2855 2HG2 VAL A 185     -37.920  70.132 -80.537  1.00  1.38           H  
ATOM   2856 3HG2 VAL A 185     -36.486  69.113 -80.409  1.00  1.38           H  
ATOM   2857  N   VAL A 186     -39.973  67.578 -76.931  1.00  1.49           N  
ATOM   2858  CA  VAL A 186     -40.676  66.547 -76.158  1.00  1.49           C  
ATOM   2859  C   VAL A 186     -42.168  66.621 -76.455  1.00  1.49           C  
ATOM   2860  O   VAL A 186     -42.697  67.727 -76.511  1.00  1.49           O  
ATOM   2861  CB  VAL A 186     -40.420  66.716 -74.635  1.00  1.49           C  
ATOM   2862  CG1 VAL A 186     -41.202  65.707 -73.795  1.00  1.49           C  
ATOM   2863  CG2 VAL A 186     -38.962  66.506 -74.374  1.00  1.49           C  
ATOM   2864  H   VAL A 186     -40.262  68.548 -76.866  1.00  1.49           H  
ATOM   2865  HA  VAL A 186     -40.271  65.587 -76.443  1.00  1.49           H  
ATOM   2866  HB  VAL A 186     -40.735  67.706 -74.328  1.00  1.49           H  
ATOM   2867 1HG1 VAL A 186     -40.986  65.870 -72.741  1.00  1.49           H  
ATOM   2868 2HG1 VAL A 186     -42.266  65.827 -73.963  1.00  1.49           H  
ATOM   2869 3HG1 VAL A 186     -40.896  64.709 -74.062  1.00  1.49           H  
ATOM   2870 1HG2 VAL A 186     -38.764  66.620 -73.315  1.00  1.49           H  
ATOM   2871 2HG2 VAL A 186     -38.668  65.499 -74.689  1.00  1.49           H  
ATOM   2872 3HG2 VAL A 186     -38.417  67.229 -74.923  1.00  1.49           H  
ATOM   2873  N   PRO A 187     -42.886  65.502 -76.654  1.00  1.65           N  
ATOM   2874  CA  PRO A 187     -44.302  65.513 -76.890  1.00  1.65           C  
ATOM   2875  C   PRO A 187     -44.953  66.369 -75.831  1.00  1.65           C  
ATOM   2876  O   PRO A 187     -44.599  66.311 -74.644  1.00  1.65           O  
ATOM   2877  CB  PRO A 187     -44.679  64.045 -76.790  1.00  1.65           C  
ATOM   2878  CG  PRO A 187     -43.427  63.308 -77.221  1.00  1.65           C  
ATOM   2879  CD  PRO A 187     -42.291  64.138 -76.660  1.00  1.65           C  
ATOM   2880  HA  PRO A 187     -44.507  65.899 -77.897  1.00  1.65           H  
ATOM   2881 1HB  PRO A 187     -44.977  63.819 -75.753  1.00  1.65           H  
ATOM   2882 2HB  PRO A 187     -45.548  63.836 -77.429  1.00  1.65           H  
ATOM   2883 1HG  PRO A 187     -43.439  62.277 -76.821  1.00  1.65           H  
ATOM   2884 2HG  PRO A 187     -43.394  63.219 -78.309  1.00  1.65           H  
ATOM   2885 1HD  PRO A 187     -42.066  63.800 -75.663  1.00  1.65           H  
ATOM   2886 2HD  PRO A 187     -41.444  64.069 -77.320  1.00  1.65           H  
ATOM   2887  N   ASN A 188     -45.908  67.163 -76.227  1.00  1.86           N  
ATOM   2888  CA  ASN A 188     -46.521  68.067 -75.298  1.00  1.86           C  
ATOM   2889  C   ASN A 188     -47.447  67.304 -74.394  1.00  1.86           C  
ATOM   2890  O   ASN A 188     -48.635  67.150 -74.661  1.00  1.86           O  
ATOM   2891  CB  ASN A 188     -47.249  69.175 -76.029  1.00  1.86           C  
ATOM   2892  CG  ASN A 188     -47.759  70.226 -75.094  1.00  1.86           C  
ATOM   2893  OD1 ASN A 188     -48.018  69.977 -73.908  1.00  1.86           O  
ATOM   2894  ND2 ASN A 188     -47.912  71.394 -75.594  1.00  1.86           N  
ATOM   2895  H   ASN A 188     -46.174  67.164 -77.195  1.00  1.86           H  
ATOM   2896  HA  ASN A 188     -45.741  68.511 -74.678  1.00  1.86           H  
ATOM   2897 1HB  ASN A 188     -46.580  69.634 -76.765  1.00  1.86           H  
ATOM   2898 2HB  ASN A 188     -48.091  68.756 -76.580  1.00  1.86           H  
ATOM   2899 1HD2 ASN A 188     -48.248  72.145 -75.026  1.00  1.86           H  
ATOM   2900 2HD2 ASN A 188     -47.698  71.545 -76.561  1.00  1.86           H  
ATOM   2901  N   ILE A 189     -46.881  66.882 -73.279  1.00  2.09           N  
ATOM   2902  CA  ILE A 189     -47.568  66.063 -72.307  1.00  2.09           C  
ATOM   2903  C   ILE A 189     -48.798  66.783 -71.754  1.00  2.09           C  
ATOM   2904  O   ILE A 189     -49.861  66.182 -71.609  1.00  2.09           O  
ATOM   2905  CB  ILE A 189     -46.599  65.665 -71.176  1.00  2.09           C  
ATOM   2906  CG1 ILE A 189     -45.509  64.680 -71.722  1.00  2.09           C  
ATOM   2907  CG2 ILE A 189     -47.368  65.028 -70.064  1.00  2.09           C  
ATOM   2908  CD1 ILE A 189     -44.326  64.450 -70.801  1.00  2.09           C  
ATOM   2909  H   ILE A 189     -45.881  67.047 -73.193  1.00  2.09           H  
ATOM   2910  HA  ILE A 189     -47.899  65.164 -72.802  1.00  2.09           H  
ATOM   2911  HB  ILE A 189     -46.092  66.552 -70.801  1.00  2.09           H  
ATOM   2912 1HG1 ILE A 189     -45.969  63.730 -71.900  1.00  2.09           H  
ATOM   2913 2HG1 ILE A 189     -45.132  65.060 -72.662  1.00  2.09           H  
ATOM   2914 1HG2 ILE A 189     -46.699  64.763 -69.261  1.00  2.09           H  
ATOM   2915 2HG2 ILE A 189     -48.102  65.738 -69.704  1.00  2.09           H  
ATOM   2916 3HG2 ILE A 189     -47.867  64.137 -70.433  1.00  2.09           H  
ATOM   2917 1HD1 ILE A 189     -43.636  63.750 -71.273  1.00  2.09           H  
ATOM   2918 2HD1 ILE A 189     -43.814  65.396 -70.624  1.00  2.09           H  
ATOM   2919 3HD1 ILE A 189     -44.665  64.042 -69.857  1.00  2.09           H  
ATOM   2920  N   GLY A 190     -48.663  68.072 -71.442  1.00  2.36           N  
ATOM   2921  CA  GLY A 190     -49.781  68.863 -70.923  1.00  2.36           C  
ATOM   2922  C   GLY A 190     -50.964  68.939 -71.905  1.00  2.36           C  
ATOM   2923  O   GLY A 190     -52.090  68.553 -71.562  1.00  2.36           O  
ATOM   2924  H   GLY A 190     -47.767  68.513 -71.594  1.00  2.36           H  
ATOM   2925 1HA  GLY A 190     -50.116  68.425 -69.984  1.00  2.36           H  
ATOM   2926 2HA  GLY A 190     -49.430  69.870 -70.697  1.00  2.36           H  
ATOM   2927  N   TRP A 191     -50.707  69.423 -73.128  1.00  2.64           N  
ATOM   2928  CA  TRP A 191     -51.761  69.557 -74.143  1.00  2.64           C  
ATOM   2929  C   TRP A 191     -52.292  68.212 -74.594  1.00  2.64           C  
ATOM   2930  O   TRP A 191     -53.511  68.004 -74.628  1.00  2.64           O  
ATOM   2931  CB  TRP A 191     -51.281  70.299 -75.385  1.00  2.64           C  
ATOM   2932  CG  TRP A 191     -52.320  70.346 -76.436  1.00  2.64           C  
ATOM   2933  CD1 TRP A 191     -53.657  70.335 -76.239  1.00  2.64           C  
ATOM   2934  CD2 TRP A 191     -52.131  70.382 -77.867  1.00  2.64           C  
ATOM   2935  NE1 TRP A 191     -54.306  70.361 -77.434  1.00  2.64           N  
ATOM   2936  CE2 TRP A 191     -53.400  70.391 -78.437  1.00  2.64           C  
ATOM   2937  CE3 TRP A 191     -51.010  70.402 -78.699  1.00  2.64           C  
ATOM   2938  CZ2 TRP A 191     -53.589  70.427 -79.795  1.00  2.64           C  
ATOM   2939  CZ3 TRP A 191     -51.218  70.431 -80.073  1.00  2.64           C  
ATOM   2940  CH2 TRP A 191     -52.462  70.445 -80.601  1.00  2.64           C  
ATOM   2941  H   TRP A 191     -49.757  69.700 -73.356  1.00  2.64           H  
ATOM   2942  HA  TRP A 191     -52.582  70.123 -73.705  1.00  2.64           H  
ATOM   2943 1HB  TRP A 191     -50.984  71.318 -75.126  1.00  2.64           H  
ATOM   2944 2HB  TRP A 191     -50.422  69.790 -75.798  1.00  2.64           H  
ATOM   2945  HD1 TRP A 191     -54.143  70.302 -75.267  1.00  2.64           H  
ATOM   2946  HE1 TRP A 191     -55.307  70.354 -77.556  1.00  2.64           H  
ATOM   2947  HE3 TRP A 191     -50.002  70.394 -78.282  1.00  2.64           H  
ATOM   2948  HZ2 TRP A 191     -54.586  70.437 -80.238  1.00  2.64           H  
ATOM   2949  HZ3 TRP A 191     -50.373  70.445 -80.730  1.00  2.64           H  
ATOM   2950  HH2 TRP A 191     -52.573  70.474 -81.687  1.00  2.64           H  
ATOM   2951  N   GLY A 192     -51.383  67.299 -74.956  1.00  2.93           N  
ATOM   2952  CA  GLY A 192     -51.761  65.969 -75.402  1.00  2.93           C  
ATOM   2953  C   GLY A 192     -52.535  65.304 -74.285  1.00  2.93           C  
ATOM   2954  O   GLY A 192     -53.442  64.509 -74.519  1.00  2.93           O  
ATOM   2955  H   GLY A 192     -50.391  67.508 -74.900  1.00  2.93           H  
ATOM   2956 1HA  GLY A 192     -52.375  66.038 -76.297  1.00  2.93           H  
ATOM   2957 2HA  GLY A 192     -50.869  65.397 -75.651  1.00  2.93           H  
ATOM   2958  N   GLY A 193     -52.174  65.657 -73.052  1.00  3.24           N  
ATOM   2959  CA  GLY A 193     -52.841  65.195 -71.868  1.00  3.24           C  
ATOM   2960  C   GLY A 193     -54.287  65.537 -71.919  1.00  3.24           C  
ATOM   2961  O   GLY A 193     -55.142  64.659 -71.944  1.00  3.24           O  
ATOM   2962  H   GLY A 193     -51.378  66.275 -72.906  1.00  3.24           H  
ATOM   2963 1HA  GLY A 193     -52.720  64.167 -71.742  1.00  3.24           H  
ATOM   2964 2HA  GLY A 193     -52.397  65.681 -71.014  1.00  3.24           H  
ATOM   2965  N   LEU A 194     -54.547  66.821 -72.025  1.00  3.61           N  
ATOM   2966  CA  LEU A 194     -55.885  67.346 -72.056  1.00  3.61           C  
ATOM   2967  C   LEU A 194     -56.692  66.866 -73.259  1.00  3.61           C  
ATOM   2968  O   LEU A 194     -57.905  66.692 -73.155  1.00  3.61           O  
ATOM   2969  CB  LEU A 194     -55.783  68.851 -71.910  1.00  3.61           C  
ATOM   2970  CG  LEU A 194     -55.326  69.242 -70.483  1.00  3.61           C  
ATOM   2971  CD1 LEU A 194     -55.074  70.700 -70.403  1.00  3.61           C  
ATOM   2972  CD2 LEU A 194     -56.399  68.808 -69.469  1.00  3.61           C  
ATOM   2973  H   LEU A 194     -53.753  67.465 -72.024  1.00  3.61           H  
ATOM   2974  HA  LEU A 194     -56.391  66.988 -71.165  1.00  3.61           H  
ATOM   2975 1HB  LEU A 194     -55.040  69.221 -72.622  1.00  3.61           H  
ATOM   2976 2HB  LEU A 194     -56.715  69.313 -72.113  1.00  3.61           H  
ATOM   2977  HG  LEU A 194     -54.390  68.727 -70.247  1.00  3.61           H  
ATOM   2978 1HD1 LEU A 194     -54.748  70.940 -69.405  1.00  3.61           H  
ATOM   2979 2HD1 LEU A 194     -54.291  70.947 -71.107  1.00  3.61           H  
ATOM   2980 3HD1 LEU A 194     -55.985  71.254 -70.635  1.00  3.61           H  
ATOM   2981 1HD2 LEU A 194     -56.063  69.075 -68.480  1.00  3.61           H  
ATOM   2982 2HD2 LEU A 194     -57.335  69.304 -69.667  1.00  3.61           H  
ATOM   2983 3HD2 LEU A 194     -56.547  67.732 -69.524  1.00  3.61           H  
ATOM   2984  N   MET A 195     -56.051  66.516 -74.367  1.00  4.06           N  
ATOM   2985  CA  MET A 195     -56.841  66.012 -75.491  1.00  4.06           C  
ATOM   2986  C   MET A 195     -57.697  64.782 -75.126  1.00  4.06           C  
ATOM   2987  O   MET A 195     -58.670  64.483 -75.823  1.00  4.06           O  
ATOM   2988  CB  MET A 195     -55.982  65.672 -76.695  1.00  4.06           C  
ATOM   2989  CG  MET A 195     -55.454  66.845 -77.417  1.00  4.06           C  
ATOM   2990  SD  MET A 195     -56.794  67.938 -78.015  1.00  4.06           S  
ATOM   2991  CE  MET A 195     -57.746  66.950 -79.165  1.00  4.06           C  
ATOM   2992  H   MET A 195     -55.043  66.671 -74.448  1.00  4.06           H  
ATOM   2993  HA  MET A 195     -57.508  66.810 -75.796  1.00  4.06           H  
ATOM   2994 1HB  MET A 195     -55.131  65.076 -76.366  1.00  4.06           H  
ATOM   2995 2HB  MET A 195     -56.553  65.065 -77.395  1.00  4.06           H  
ATOM   2996 1HG  MET A 195     -54.811  67.417 -76.755  1.00  4.06           H  
ATOM   2997 2HG  MET A 195     -54.865  66.499 -78.245  1.00  4.06           H  
ATOM   2998 1HE  MET A 195     -58.567  67.551 -79.560  1.00  4.06           H  
ATOM   2999 2HE  MET A 195     -57.120  66.621 -79.983  1.00  4.06           H  
ATOM   3000 3HE  MET A 195     -58.152  66.080 -78.648  1.00  4.06           H  
ATOM   3001  N   GLU A 196     -57.332  64.059 -74.064  1.00  4.61           N  
ATOM   3002  CA  GLU A 196     -58.076  62.881 -73.636  1.00  4.61           C  
ATOM   3003  C   GLU A 196     -58.830  63.093 -72.314  1.00  4.61           C  
ATOM   3004  O   GLU A 196     -59.207  62.108 -71.669  1.00  4.61           O  
ATOM   3005  CB  GLU A 196     -57.137  61.668 -73.510  1.00  4.61           C  
ATOM   3006  CG  GLU A 196     -56.487  61.223 -74.830  1.00  4.61           C  
ATOM   3007  CD  GLU A 196     -55.657  59.951 -74.704  1.00  4.61           C  
ATOM   3008  OE1 GLU A 196     -55.563  59.418 -73.620  1.00  4.61           O  
ATOM   3009  OE2 GLU A 196     -55.121  59.519 -75.699  1.00  4.61           O  
ATOM   3010  H   GLU A 196     -56.522  64.344 -73.506  1.00  4.61           H  
ATOM   3011  HA  GLU A 196     -58.819  62.656 -74.401  1.00  4.61           H  
ATOM   3012 1HB  GLU A 196     -56.332  61.908 -72.814  1.00  4.61           H  
ATOM   3013 2HB  GLU A 196     -57.688  60.821 -73.103  1.00  4.61           H  
ATOM   3014 1HG  GLU A 196     -57.267  61.066 -75.574  1.00  4.61           H  
ATOM   3015 2HG  GLU A 196     -55.843  62.029 -75.183  1.00  4.61           H  
ATOM   3016  N   VAL A 197     -59.076  64.353 -71.902  1.00  5.25           N  
ATOM   3017  CA  VAL A 197     -59.723  64.579 -70.602  1.00  5.25           C  
ATOM   3018  C   VAL A 197     -61.097  65.280 -70.450  1.00  5.25           C  
ATOM   3019  O   VAL A 197     -61.167  66.413 -69.970  1.00  5.25           O  
ATOM   3020  CB  VAL A 197     -58.758  65.400 -69.740  1.00  5.25           C  
ATOM   3021  CG1 VAL A 197     -59.306  65.623 -68.393  1.00  5.25           C  
ATOM   3022  CG2 VAL A 197     -57.442  64.667 -69.614  1.00  5.25           C  
ATOM   3023  H   VAL A 197     -58.756  65.145 -72.460  1.00  5.25           H  
ATOM   3024  HA  VAL A 197     -59.825  63.599 -70.140  1.00  5.25           H  
ATOM   3025  HB  VAL A 197     -58.606  66.371 -70.212  1.00  5.25           H  
ATOM   3026 1HG1 VAL A 197     -58.587  66.211 -67.861  1.00  5.25           H  
ATOM   3027 2HG1 VAL A 197     -60.247  66.159 -68.445  1.00  5.25           H  
ATOM   3028 3HG1 VAL A 197     -59.461  64.668 -67.891  1.00  5.25           H  
ATOM   3029 1HG2 VAL A 197     -56.741  65.250 -69.014  1.00  5.25           H  
ATOM   3030 2HG2 VAL A 197     -57.602  63.700 -69.142  1.00  5.25           H  
ATOM   3031 3HG2 VAL A 197     -57.039  64.520 -70.588  1.00  5.25           H  
ATOM   3032  N   PRO A 198     -62.199  64.645 -70.886  1.00  5.94           N  
ATOM   3033  CA  PRO A 198     -62.380  63.733 -72.005  1.00  5.94           C  
ATOM   3034  C   PRO A 198     -62.681  64.586 -73.245  1.00  5.94           C  
ATOM   3035  O   PRO A 198     -62.562  64.162 -74.395  1.00  5.94           O  
ATOM   3036  CB  PRO A 198     -63.594  62.915 -71.567  1.00  5.94           C  
ATOM   3037  CG  PRO A 198     -64.417  63.892 -70.744  1.00  5.94           C  
ATOM   3038  CD  PRO A 198     -63.385  64.767 -70.028  1.00  5.94           C  
ATOM   3039  HA  PRO A 198     -61.511  63.086 -72.147  1.00  5.94           H  
ATOM   3040 1HB  PRO A 198     -64.131  62.548 -72.453  1.00  5.94           H  
ATOM   3041 2HB  PRO A 198     -63.268  62.031 -70.998  1.00  5.94           H  
ATOM   3042 1HG  PRO A 198     -65.089  64.466 -71.398  1.00  5.94           H  
ATOM   3043 2HG  PRO A 198     -65.059  63.338 -70.042  1.00  5.94           H  
ATOM   3044 1HD  PRO A 198     -63.717  65.813 -69.972  1.00  5.94           H  
ATOM   3045 2HD  PRO A 198     -63.157  64.361 -69.031  1.00  5.94           H  
ATOM   3046  N   GLY A 199     -63.071  65.841 -72.978  1.00  6.59           N  
ATOM   3047  CA  GLY A 199     -63.568  66.794 -73.974  1.00  6.59           C  
ATOM   3048  C   GLY A 199     -62.432  67.520 -74.646  1.00  6.59           C  
ATOM   3049  O   GLY A 199     -62.327  68.746 -74.546  1.00  6.59           O  
ATOM   3050  H   GLY A 199     -63.078  66.147 -72.019  1.00  6.59           H  
ATOM   3051 1HA  GLY A 199     -64.160  66.264 -74.720  1.00  6.59           H  
ATOM   3052 2HA  GLY A 199     -64.225  67.512 -73.487  1.00  6.59           H  
ATOM   3053  N   GLY A 200     -61.604  66.757 -75.341  1.00  7.14           N  
ATOM   3054  CA  GLY A 200     -60.324  67.218 -75.858  1.00  7.14           C  
ATOM   3055  C   GLY A 200     -60.283  68.628 -76.422  1.00  7.14           C  
ATOM   3056  O   GLY A 200     -59.463  69.429 -75.992  1.00  7.14           O  
ATOM   3057  H   GLY A 200     -61.843  65.763 -75.397  1.00  7.14           H  
ATOM   3058 1HA  GLY A 200     -59.601  67.151 -75.049  1.00  7.14           H  
ATOM   3059 2HA  GLY A 200     -59.989  66.520 -76.625  1.00  7.14           H  
ATOM   3060  N   GLN A 201     -61.161  68.970 -77.350  1.00  7.52           N  
ATOM   3061  CA  GLN A 201     -61.108  70.319 -77.915  1.00  7.52           C  
ATOM   3062  C   GLN A 201     -61.387  71.445 -76.903  1.00  7.52           C  
ATOM   3063  O   GLN A 201     -60.892  72.568 -77.061  1.00  7.52           O  
ATOM   3064  CB  GLN A 201     -62.026  70.424 -79.125  1.00  7.52           C  
ATOM   3065  CG  GLN A 201     -61.497  69.638 -80.323  1.00  7.52           C  
ATOM   3066  CD  GLN A 201     -62.409  69.685 -81.537  1.00  7.52           C  
ATOM   3067  OE1 GLN A 201     -63.620  69.448 -81.444  1.00  7.52           O  
ATOM   3068  NE2 GLN A 201     -61.831  70.016 -82.693  1.00  7.52           N  
ATOM   3069  H   GLN A 201     -61.841  68.299 -77.673  1.00  7.52           H  
ATOM   3070  HA  GLN A 201     -60.096  70.471 -78.285  1.00  7.52           H  
ATOM   3071 1HB  GLN A 201     -63.019  70.054 -78.870  1.00  7.52           H  
ATOM   3072 2HB  GLN A 201     -62.129  71.471 -79.420  1.00  7.52           H  
ATOM   3073 1HG  GLN A 201     -60.529  70.052 -80.611  1.00  7.52           H  
ATOM   3074 2HG  GLN A 201     -61.378  68.594 -80.028  1.00  7.52           H  
ATOM   3075 1HE2 GLN A 201     -62.381  70.081 -83.526  1.00  7.52           H  
ATOM   3076 2HE2 GLN A 201     -60.846  70.216 -82.724  1.00  7.52           H  
ATOM   3077  N   GLN A 202     -62.199  71.183 -75.874  1.00  7.73           N  
ATOM   3078  CA  GLN A 202     -62.473  72.246 -74.915  1.00  7.73           C  
ATOM   3079  C   GLN A 202     -61.288  72.431 -74.031  1.00  7.73           C  
ATOM   3080  O   GLN A 202     -60.778  73.541 -73.876  1.00  7.73           O  
ATOM   3081  CB  GLN A 202     -63.673  71.926 -74.023  1.00  7.73           C  
ATOM   3082  CG  GLN A 202     -64.970  71.992 -74.702  1.00  7.73           C  
ATOM   3083  CD  GLN A 202     -65.229  73.400 -75.159  1.00  7.73           C  
ATOM   3084  OE1 GLN A 202     -65.168  74.381 -74.379  1.00  7.73           O  
ATOM   3085  NE2 GLN A 202     -65.492  73.508 -76.454  1.00  7.73           N  
ATOM   3086  H   GLN A 202     -62.557  70.245 -75.718  1.00  7.73           H  
ATOM   3087  HA  GLN A 202     -62.653  73.178 -75.451  1.00  7.73           H  
ATOM   3088 1HB  GLN A 202     -63.557  70.920 -73.620  1.00  7.73           H  
ATOM   3089 2HB  GLN A 202     -63.691  72.600 -73.187  1.00  7.73           H  
ATOM   3090 1HG  GLN A 202     -64.949  71.337 -75.573  1.00  7.73           H  
ATOM   3091 2HG  GLN A 202     -65.758  71.689 -74.013  1.00  7.73           H  
ATOM   3092 1HE2 GLN A 202     -65.637  74.397 -76.887  1.00  7.73           H  
ATOM   3093 2HE2 GLN A 202     -65.516  72.688 -77.026  1.00  7.73           H  
ATOM   3094  N   VAL A 203     -60.779  71.324 -73.528  1.00  7.79           N  
ATOM   3095  CA  VAL A 203     -59.664  71.429 -72.625  1.00  7.79           C  
ATOM   3096  C   VAL A 203     -58.402  71.854 -73.376  1.00  7.79           C  
ATOM   3097  O   VAL A 203     -57.527  72.497 -72.795  1.00  7.79           O  
ATOM   3098  CB  VAL A 203     -59.547  70.154 -71.792  1.00  7.79           C  
ATOM   3099  CG1 VAL A 203     -60.783  69.981 -70.934  1.00  7.79           C  
ATOM   3100  CG2 VAL A 203     -59.467  69.015 -72.653  1.00  7.79           C  
ATOM   3101  H   VAL A 203     -61.202  70.420 -73.758  1.00  7.79           H  
ATOM   3102  HA  VAL A 203     -59.891  72.209 -71.913  1.00  7.79           H  
ATOM   3103  HB  VAL A 203     -58.688  70.225 -71.155  1.00  7.79           H  
ATOM   3104 1HG1 VAL A 203     -60.691  69.064 -70.346  1.00  7.79           H  
ATOM   3105 2HG1 VAL A 203     -60.891  70.835 -70.268  1.00  7.79           H  
ATOM   3106 3HG1 VAL A 203     -61.661  69.910 -71.583  1.00  7.79           H  
ATOM   3107 1HG2 VAL A 203     -59.405  68.125 -72.031  1.00  7.79           H  
ATOM   3108 2HG2 VAL A 203     -60.341  68.973 -73.249  1.00  7.79           H  
ATOM   3109 3HG2 VAL A 203     -58.606  69.087 -73.299  1.00  7.79           H  
ATOM   3110  N   ALA A 204     -58.328  71.560 -74.681  1.00  7.78           N  
ATOM   3111  CA  ALA A 204     -57.242  72.047 -75.520  1.00  7.78           C  
ATOM   3112  C   ALA A 204     -57.237  73.563 -75.547  1.00  7.78           C  
ATOM   3113  O   ALA A 204     -56.186  74.171 -75.363  1.00  7.78           O  
ATOM   3114  CB  ALA A 204     -57.391  71.533 -76.927  1.00  7.78           C  
ATOM   3115  H   ALA A 204     -59.036  70.970 -75.109  1.00  7.78           H  
ATOM   3116  HA  ALA A 204     -56.298  71.701 -75.100  1.00  7.78           H  
ATOM   3117 1HB  ALA A 204     -56.583  71.898 -77.536  1.00  7.78           H  
ATOM   3118 2HB  ALA A 204     -57.382  70.467 -76.904  1.00  7.78           H  
ATOM   3119 3HB  ALA A 204     -58.332  71.880 -77.339  1.00  7.78           H  
ATOM   3120  N   LEU A 205     -58.418  74.180 -75.635  1.00  7.73           N  
ATOM   3121  CA  LEU A 205     -58.494  75.634 -75.615  1.00  7.73           C  
ATOM   3122  C   LEU A 205     -58.032  76.131 -74.296  1.00  7.73           C  
ATOM   3123  O   LEU A 205     -57.275  77.106 -74.205  1.00  7.73           O  
ATOM   3124  CB  LEU A 205     -59.889  76.180 -75.842  1.00  7.73           C  
ATOM   3125  CG  LEU A 205     -59.944  77.755 -75.915  1.00  7.73           C  
ATOM   3126  CD1 LEU A 205     -60.114  78.379 -74.533  1.00  7.73           C  
ATOM   3127  CD2 LEU A 205     -58.605  78.261 -76.504  1.00  7.73           C  
ATOM   3128  H   LEU A 205     -59.275  73.636 -75.783  1.00  7.73           H  
ATOM   3129  HA  LEU A 205     -57.841  76.026 -76.385  1.00  7.73           H  
ATOM   3130 1HB  LEU A 205     -60.270  75.755 -76.735  1.00  7.73           H  
ATOM   3131 2HB  LEU A 205     -60.531  75.861 -75.020  1.00  7.73           H  
ATOM   3132  HG  LEU A 205     -60.779  78.058 -76.527  1.00  7.73           H  
ATOM   3133 1HD1 LEU A 205     -60.137  79.453 -74.646  1.00  7.73           H  
ATOM   3134 2HD1 LEU A 205     -61.041  78.039 -74.089  1.00  7.73           H  
ATOM   3135 3HD1 LEU A 205     -59.284  78.102 -73.896  1.00  7.73           H  
ATOM   3136 1HD2 LEU A 205     -58.619  79.352 -76.577  1.00  7.73           H  
ATOM   3137 2HD2 LEU A 205     -57.791  77.955 -75.855  1.00  7.73           H  
ATOM   3138 3HD2 LEU A 205     -58.448  77.834 -77.490  1.00  7.73           H  
ATOM   3139  N   TYR A 206     -58.538  75.497 -73.248  1.00  7.67           N  
ATOM   3140  CA  TYR A 206     -58.209  75.960 -71.934  1.00  7.67           C  
ATOM   3141  C   TYR A 206     -56.693  75.928 -71.803  1.00  7.67           C  
ATOM   3142  O   TYR A 206     -56.101  76.889 -71.290  1.00  7.67           O  
ATOM   3143  CB  TYR A 206     -58.853  75.060 -70.863  1.00  7.67           C  
ATOM   3144  CG  TYR A 206     -60.393  74.926 -70.992  1.00  7.67           C  
ATOM   3145  CD1 TYR A 206     -61.083  75.712 -71.890  1.00  7.67           C  
ATOM   3146  CD2 TYR A 206     -61.099  73.994 -70.224  1.00  7.67           C  
ATOM   3147  CE1 TYR A 206     -62.441  75.566 -72.060  1.00  7.67           C  
ATOM   3148  CE2 TYR A 206     -62.471  73.854 -70.397  1.00  7.67           C  
ATOM   3149  CZ  TYR A 206     -63.138  74.634 -71.325  1.00  7.67           C  
ATOM   3150  OH  TYR A 206     -64.508  74.473 -71.529  1.00  7.67           O  
ATOM   3151  H   TYR A 206     -59.168  74.704 -73.388  1.00  7.67           H  
ATOM   3152  HA  TYR A 206     -58.533  76.982 -71.830  1.00  7.67           H  
ATOM   3153 1HB  TYR A 206     -58.423  74.064 -70.936  1.00  7.67           H  
ATOM   3154 2HB  TYR A 206     -58.613  75.430 -69.872  1.00  7.67           H  
ATOM   3155  HD1 TYR A 206     -60.547  76.432 -72.483  1.00  7.67           H  
ATOM   3156  HD2 TYR A 206     -60.573  73.366 -69.502  1.00  7.67           H  
ATOM   3157  HE1 TYR A 206     -62.955  76.172 -72.777  1.00  7.67           H  
ATOM   3158  HE2 TYR A 206     -63.021  73.116 -69.810  1.00  7.67           H  
ATOM   3159  HH  TYR A 206     -64.728  74.631 -72.482  1.00  7.67           H  
ATOM   3160  N   SER A 207     -56.068  74.864 -72.337  1.00  7.62           N  
ATOM   3161  CA  SER A 207     -54.632  74.697 -72.280  1.00  7.62           C  
ATOM   3162  C   SER A 207     -53.931  75.824 -72.976  1.00  7.62           C  
ATOM   3163  O   SER A 207     -53.058  76.462 -72.394  1.00  7.62           O  
ATOM   3164  CB  SER A 207     -54.205  73.393 -72.920  1.00  7.62           C  
ATOM   3165  OG  SER A 207     -52.821  73.206 -72.813  1.00  7.62           O  
ATOM   3166  H   SER A 207     -56.623  74.115 -72.750  1.00  7.62           H  
ATOM   3167  HA  SER A 207     -54.324  74.697 -71.259  1.00  7.62           H  
ATOM   3168 1HB  SER A 207     -54.738  72.581 -72.479  1.00  7.62           H  
ATOM   3169 2HB  SER A 207     -54.460  73.405 -73.962  1.00  7.62           H  
ATOM   3170  HG  SER A 207     -52.427  73.993 -73.194  1.00  7.62           H  
ATOM   3171  N   PHE A 208     -54.343  76.120 -74.201  1.00  7.57           N  
ATOM   3172  CA  PHE A 208     -53.664  77.131 -74.988  1.00  7.57           C  
ATOM   3173  C   PHE A 208     -53.699  78.447 -74.247  1.00  7.57           C  
ATOM   3174  O   PHE A 208     -52.706  79.178 -74.173  1.00  7.57           O  
ATOM   3175  CB  PHE A 208     -54.391  77.319 -76.307  1.00  7.57           C  
ATOM   3176  CG  PHE A 208     -54.450  76.077 -77.117  1.00  7.57           C  
ATOM   3177  CD1 PHE A 208     -53.469  75.115 -77.019  1.00  7.57           C  
ATOM   3178  CD2 PHE A 208     -55.523  75.856 -77.970  1.00  7.57           C  
ATOM   3179  CE1 PHE A 208     -53.559  73.961 -77.749  1.00  7.57           C  
ATOM   3180  CE2 PHE A 208     -55.615  74.708 -78.704  1.00  7.57           C  
ATOM   3181  CZ  PHE A 208     -54.636  73.759 -78.593  1.00  7.57           C  
ATOM   3182  H   PHE A 208     -55.106  75.579 -74.611  1.00  7.57           H  
ATOM   3183  HA  PHE A 208     -52.630  76.837 -75.161  1.00  7.57           H  
ATOM   3184 1HB  PHE A 208     -55.406  77.661 -76.124  1.00  7.57           H  
ATOM   3185 2HB  PHE A 208     -53.877  78.084 -76.888  1.00  7.57           H  
ATOM   3186  HD1 PHE A 208     -52.622  75.276 -76.352  1.00  7.57           H  
ATOM   3187  HD2 PHE A 208     -56.293  76.616 -78.048  1.00  7.57           H  
ATOM   3188  HE1 PHE A 208     -52.783  73.210 -77.662  1.00  7.57           H  
ATOM   3189  HE2 PHE A 208     -56.460  74.550 -79.369  1.00  7.57           H  
ATOM   3190  HZ  PHE A 208     -54.710  72.856 -79.174  1.00  7.57           H  
ATOM   3191  N   ALA A 209     -54.853  78.735 -73.658  1.00  7.52           N  
ATOM   3192  CA  ALA A 209     -55.020  79.970 -72.940  1.00  7.52           C  
ATOM   3193  C   ALA A 209     -54.119  80.077 -71.725  1.00  7.52           C  
ATOM   3194  O   ALA A 209     -53.523  81.127 -71.484  1.00  7.52           O  
ATOM   3195  CB  ALA A 209     -56.454  80.111 -72.542  1.00  7.52           C  
ATOM   3196  H   ALA A 209     -55.639  78.086 -73.737  1.00  7.52           H  
ATOM   3197  HA  ALA A 209     -54.750  80.758 -73.597  1.00  7.52           H  
ATOM   3198 1HB  ALA A 209     -56.593  81.053 -72.040  1.00  7.52           H  
ATOM   3199 2HB  ALA A 209     -57.081  80.063 -73.432  1.00  7.52           H  
ATOM   3200 3HB  ALA A 209     -56.681  79.291 -71.892  1.00  7.52           H  
ATOM   3201  N   CYS A 210     -53.969  78.991 -70.982  1.00  7.47           N  
ATOM   3202  CA  CYS A 210     -53.169  79.045 -69.769  1.00  7.47           C  
ATOM   3203  C   CYS A 210     -51.681  79.024 -70.097  1.00  7.47           C  
ATOM   3204  O   CYS A 210     -50.852  79.572 -69.360  1.00  7.47           O  
ATOM   3205  CB  CYS A 210     -53.583  77.907 -68.895  1.00  7.47           C  
ATOM   3206  SG  CYS A 210     -55.280  78.069 -68.373  1.00  7.47           S  
ATOM   3207  H   CYS A 210     -54.468  78.132 -71.226  1.00  7.47           H  
ATOM   3208  HA  CYS A 210     -53.392  79.969 -69.255  1.00  7.47           H  
ATOM   3209 1HB  CYS A 210     -53.515  77.028 -69.469  1.00  7.47           H  
ATOM   3210 2HB  CYS A 210     -52.938  77.821 -68.023  1.00  7.47           H  
ATOM   3211  HG  CYS A 210     -55.784  77.590 -69.534  1.00  7.47           H  
ATOM   3212  N   ILE A 211     -51.349  78.449 -71.253  1.00  7.47           N  
ATOM   3213  CA  ILE A 211     -50.002  78.491 -71.788  1.00  7.47           C  
ATOM   3214  C   ILE A 211     -49.701  79.954 -72.077  1.00  7.47           C  
ATOM   3215  O   ILE A 211     -48.670  80.477 -71.658  1.00  7.47           O  
ATOM   3216  CB  ILE A 211     -49.905  77.558 -73.022  1.00  7.47           C  
ATOM   3217  CG1 ILE A 211     -50.001  76.092 -72.552  1.00  7.47           C  
ATOM   3218  CG2 ILE A 211     -48.725  77.785 -73.927  1.00  7.47           C  
ATOM   3219  CD1 ILE A 211     -50.201  75.138 -73.670  1.00  7.47           C  
ATOM   3220  H   ILE A 211     -52.069  77.959 -71.786  1.00  7.47           H  
ATOM   3221  HA  ILE A 211     -49.306  78.136 -71.029  1.00  7.47           H  
ATOM   3222  HB  ILE A 211     -50.786  77.738 -73.615  1.00  7.47           H  
ATOM   3223 1HG1 ILE A 211     -49.078  75.827 -72.046  1.00  7.47           H  
ATOM   3224 2HG1 ILE A 211     -50.811  75.991 -71.841  1.00  7.47           H  
ATOM   3225 1HG2 ILE A 211     -48.810  77.113 -74.765  1.00  7.47           H  
ATOM   3226 2HG2 ILE A 211     -48.719  78.813 -74.291  1.00  7.47           H  
ATOM   3227 3HG2 ILE A 211     -47.832  77.586 -73.433  1.00  7.47           H  
ATOM   3228 1HD1 ILE A 211     -50.237  74.118 -73.286  1.00  7.47           H  
ATOM   3229 2HD1 ILE A 211     -51.119  75.361 -74.193  1.00  7.47           H  
ATOM   3230 3HD1 ILE A 211     -49.371  75.248 -74.334  1.00  7.47           H  
ATOM   3231  N   GLY A 212     -50.654  80.642 -72.719  1.00  7.53           N  
ATOM   3232  CA  GLY A 212     -50.538  82.070 -72.989  1.00  7.53           C  
ATOM   3233  C   GLY A 212     -50.419  82.904 -71.701  1.00  7.53           C  
ATOM   3234  O   GLY A 212     -49.631  83.854 -71.646  1.00  7.53           O  
ATOM   3235  H   GLY A 212     -51.479  80.149 -73.061  1.00  7.53           H  
ATOM   3236 1HA  GLY A 212     -49.678  82.249 -73.630  1.00  7.53           H  
ATOM   3237 2HA  GLY A 212     -51.414  82.386 -73.546  1.00  7.53           H  
ATOM   3238  N   ILE A 213     -51.143  82.523 -70.631  1.00  7.65           N  
ATOM   3239  CA  ILE A 213     -51.049  83.284 -69.379  1.00  7.65           C  
ATOM   3240  C   ILE A 213     -49.672  83.211 -68.771  1.00  7.65           C  
ATOM   3241  O   ILE A 213     -49.085  84.239 -68.416  1.00  7.65           O  
ATOM   3242  CB  ILE A 213     -52.029  82.822 -68.288  1.00  7.65           C  
ATOM   3243  CG1 ILE A 213     -53.437  83.100 -68.671  1.00  7.65           C  
ATOM   3244  CG2 ILE A 213     -51.710  83.548 -66.990  1.00  7.65           C  
ATOM   3245  CD1 ILE A 213     -54.438  82.426 -67.774  1.00  7.65           C  
ATOM   3246  H   ILE A 213     -51.800  81.750 -70.727  1.00  7.65           H  
ATOM   3247  HA  ILE A 213     -51.262  84.306 -69.596  1.00  7.65           H  
ATOM   3248  HB  ILE A 213     -51.926  81.747 -68.141  1.00  7.65           H  
ATOM   3249 1HG1 ILE A 213     -53.601  84.173 -68.625  1.00  7.65           H  
ATOM   3250 2HG1 ILE A 213     -53.599  82.768 -69.685  1.00  7.65           H  
ATOM   3251 1HG2 ILE A 213     -52.393  83.214 -66.210  1.00  7.65           H  
ATOM   3252 2HG2 ILE A 213     -50.686  83.331 -66.689  1.00  7.65           H  
ATOM   3253 3HG2 ILE A 213     -51.826  84.621 -67.141  1.00  7.65           H  
ATOM   3254 1HD1 ILE A 213     -55.426  82.674 -68.105  1.00  7.65           H  
ATOM   3255 2HD1 ILE A 213     -54.313  81.354 -67.801  1.00  7.65           H  
ATOM   3256 3HD1 ILE A 213     -54.299  82.771 -66.756  1.00  7.65           H  
ATOM   3257  N   GLN A 214     -49.153  81.996 -68.633  1.00  7.83           N  
ATOM   3258  CA  GLN A 214     -47.828  81.827 -68.072  1.00  7.83           C  
ATOM   3259  C   GLN A 214     -46.764  82.423 -68.995  1.00  7.83           C  
ATOM   3260  O   GLN A 214     -45.787  83.014 -68.526  1.00  7.83           O  
ATOM   3261  CB  GLN A 214     -47.574  80.366 -67.736  1.00  7.83           C  
ATOM   3262  CG  GLN A 214     -48.324  79.824 -66.556  1.00  7.83           C  
ATOM   3263  CD  GLN A 214     -48.001  78.351 -66.302  1.00  7.83           C  
ATOM   3264  OE1 GLN A 214     -47.981  77.526 -67.220  1.00  7.83           O  
ATOM   3265  NE2 GLN A 214     -47.739  78.015 -65.047  1.00  7.83           N  
ATOM   3266  H   GLN A 214     -49.693  81.179 -68.936  1.00  7.83           H  
ATOM   3267  HA  GLN A 214     -47.791  82.378 -67.134  1.00  7.83           H  
ATOM   3268 1HB  GLN A 214     -47.941  79.775 -68.555  1.00  7.83           H  
ATOM   3269 2HB  GLN A 214     -46.530  80.186 -67.615  1.00  7.83           H  
ATOM   3270 1HG  GLN A 214     -48.058  80.401 -65.676  1.00  7.83           H  
ATOM   3271 2HG  GLN A 214     -49.394  79.911 -66.762  1.00  7.83           H  
ATOM   3272 1HE2 GLN A 214     -47.529  77.061 -64.820  1.00  7.83           H  
ATOM   3273 2HE2 GLN A 214     -47.759  78.710 -64.327  1.00  7.83           H  
ATOM   3274  N   GLN A 215     -46.961  82.298 -70.314  1.00  8.06           N  
ATOM   3275  CA  GLN A 215     -46.043  82.880 -71.286  1.00  8.06           C  
ATOM   3276  C   GLN A 215     -45.856  84.372 -70.996  1.00  8.06           C  
ATOM   3277  O   GLN A 215     -44.751  84.862 -70.778  1.00  8.06           O  
ATOM   3278  CB  GLN A 215     -46.602  82.717 -72.707  1.00  8.06           C  
ATOM   3279  CG  GLN A 215     -45.686  83.123 -73.792  1.00  8.06           C  
ATOM   3280  CD  GLN A 215     -45.670  84.608 -74.001  1.00  8.06           C  
ATOM   3281  OE1 GLN A 215     -46.702  85.318 -73.900  1.00  8.06           O  
ATOM   3282  NE2 GLN A 215     -44.459  85.097 -74.261  1.00  8.06           N  
ATOM   3283  H   GLN A 215     -47.761  81.773 -70.666  1.00  8.06           H  
ATOM   3284  HA  GLN A 215     -45.085  82.374 -71.202  1.00  8.06           H  
ATOM   3285 1HB  GLN A 215     -46.858  81.678 -72.879  1.00  8.06           H  
ATOM   3286 2HB  GLN A 215     -47.506  83.290 -72.815  1.00  8.06           H  
ATOM   3287 1HG  GLN A 215     -44.688  82.793 -73.549  1.00  8.06           H  
ATOM   3288 2HG  GLN A 215     -46.020  82.657 -74.712  1.00  8.06           H  
ATOM   3289 1HE2 GLN A 215     -44.287  86.098 -74.356  1.00  8.06           H  
ATOM   3290 2HE2 GLN A 215     -43.664  84.491 -74.293  1.00  8.06           H  
ATOM   3291  N   THR A 216     -46.975  85.088 -70.959  1.00  8.34           N  
ATOM   3292  CA  THR A 216     -46.975  86.517 -70.706  1.00  8.34           C  
ATOM   3293  C   THR A 216     -46.442  86.864 -69.322  1.00  8.34           C  
ATOM   3294  O   THR A 216     -45.687  87.832 -69.185  1.00  8.34           O  
ATOM   3295  CB  THR A 216     -48.358  87.082 -70.968  1.00  8.34           C  
ATOM   3296  OG1 THR A 216     -48.654  86.933 -72.371  1.00  8.34           O  
ATOM   3297  CG2 THR A 216     -48.470  88.540 -70.567  1.00  8.34           C  
ATOM   3298  H   THR A 216     -47.866  84.627 -71.145  1.00  8.34           H  
ATOM   3299  HA  THR A 216     -46.313  86.973 -71.436  1.00  8.34           H  
ATOM   3300  HB  THR A 216     -49.053  86.485 -70.406  1.00  8.34           H  
ATOM   3301  HG1 THR A 216     -48.100  86.208 -72.768  1.00  8.34           H  
ATOM   3302 1HG2 THR A 216     -49.480  88.879 -70.765  1.00  8.34           H  
ATOM   3303 2HG2 THR A 216     -48.252  88.636 -69.503  1.00  8.34           H  
ATOM   3304 3HG2 THR A 216     -47.763  89.136 -71.138  1.00  8.34           H  
ATOM   3305  N   PHE A 217     -46.809  86.092 -68.297  1.00  8.62           N  
ATOM   3306  CA  PHE A 217     -46.296  86.328 -66.951  1.00  8.62           C  
ATOM   3307  C   PHE A 217     -44.779  86.392 -67.024  1.00  8.62           C  
ATOM   3308  O   PHE A 217     -44.159  87.317 -66.499  1.00  8.62           O  
ATOM   3309  CB  PHE A 217     -46.712  85.185 -66.015  1.00  8.62           C  
ATOM   3310  CG  PHE A 217     -46.194  85.234 -64.582  1.00  8.62           C  
ATOM   3311  CD1 PHE A 217     -46.849  85.967 -63.595  1.00  8.62           C  
ATOM   3312  CD2 PHE A 217     -45.058  84.510 -64.221  1.00  8.62           C  
ATOM   3313  CE1 PHE A 217     -46.378  85.970 -62.287  1.00  8.62           C  
ATOM   3314  CE2 PHE A 217     -44.590  84.514 -62.921  1.00  8.62           C  
ATOM   3315  CZ  PHE A 217     -45.250  85.243 -61.954  1.00  8.62           C  
ATOM   3316  H   PHE A 217     -47.464  85.322 -68.448  1.00  8.62           H  
ATOM   3317  HA  PHE A 217     -46.679  87.276 -66.580  1.00  8.62           H  
ATOM   3318 1HB  PHE A 217     -47.800  85.130 -65.982  1.00  8.62           H  
ATOM   3319 2HB  PHE A 217     -46.371  84.254 -66.441  1.00  8.62           H  
ATOM   3320  HD1 PHE A 217     -47.741  86.536 -63.856  1.00  8.62           H  
ATOM   3321  HD2 PHE A 217     -44.537  83.931 -64.980  1.00  8.62           H  
ATOM   3322  HE1 PHE A 217     -46.899  86.544 -61.521  1.00  8.62           H  
ATOM   3323  HE2 PHE A 217     -43.701  83.940 -62.660  1.00  8.62           H  
ATOM   3324  HZ  PHE A 217     -44.885  85.245 -60.929  1.00  8.62           H  
ATOM   3325  N   ALA A 218     -44.185  85.413 -67.697  1.00  8.87           N  
ATOM   3326  CA  ALA A 218     -42.745  85.308 -67.830  1.00  8.87           C  
ATOM   3327  C   ALA A 218     -42.090  86.522 -68.454  1.00  8.87           C  
ATOM   3328  O   ALA A 218     -40.993  86.915 -68.040  1.00  8.87           O  
ATOM   3329  CB  ALA A 218     -42.441  84.157 -68.707  1.00  8.87           C  
ATOM   3330  H   ALA A 218     -44.762  84.679 -68.116  1.00  8.87           H  
ATOM   3331  HA  ALA A 218     -42.333  85.149 -66.838  1.00  8.87           H  
ATOM   3332 1HB  ALA A 218     -41.393  84.052 -68.787  1.00  8.87           H  
ATOM   3333 2HB  ALA A 218     -42.895  83.301 -68.291  1.00  8.87           H  
ATOM   3334 3HB  ALA A 218     -42.837  84.327 -69.668  1.00  8.87           H  
ATOM   3335  N   ASP A 219     -42.771  87.104 -69.457  1.00  9.05           N  
ATOM   3336  CA  ASP A 219     -42.299  88.294 -70.167  1.00  9.05           C  
ATOM   3337  C   ASP A 219     -42.427  89.560 -69.315  1.00  9.05           C  
ATOM   3338  O   ASP A 219     -41.611  90.477 -69.424  1.00  9.05           O  
ATOM   3339  CB  ASP A 219     -43.064  88.510 -71.482  1.00  9.05           C  
ATOM   3340  CG  ASP A 219     -42.767  87.480 -72.600  1.00  9.05           C  
ATOM   3341  OD1 ASP A 219     -41.836  86.701 -72.481  1.00  9.05           O  
ATOM   3342  OD2 ASP A 219     -43.472  87.527 -73.598  1.00  9.05           O  
ATOM   3343  H   ASP A 219     -43.652  86.671 -69.744  1.00  9.05           H  
ATOM   3344  HA  ASP A 219     -41.245  88.151 -70.403  1.00  9.05           H  
ATOM   3345 1HB  ASP A 219     -44.135  88.482 -71.269  1.00  9.05           H  
ATOM   3346 2HB  ASP A 219     -42.842  89.506 -71.863  1.00  9.05           H  
ATOM   3347  N   LYS A 220     -43.468  89.611 -68.475  1.00  9.11           N  
ATOM   3348  CA  LYS A 220     -43.711  90.765 -67.603  1.00  9.11           C  
ATOM   3349  C   LYS A 220     -42.846  90.703 -66.339  1.00  9.11           C  
ATOM   3350  O   LYS A 220     -42.618  91.714 -65.668  1.00  9.11           O  
ATOM   3351  CB  LYS A 220     -45.187  90.840 -67.204  1.00  9.11           C  
ATOM   3352  CG  LYS A 220     -46.165  91.157 -68.344  1.00  9.11           C  
ATOM   3353  CD  LYS A 220     -47.614  91.128 -67.843  1.00  9.11           C  
ATOM   3354  CE  LYS A 220     -47.898  92.303 -66.899  1.00  9.11           C  
ATOM   3355  NZ  LYS A 220     -49.325  92.340 -66.442  1.00  9.11           N  
ATOM   3356  H   LYS A 220     -44.127  88.830 -68.462  1.00  9.11           H  
ATOM   3357  HA  LYS A 220     -43.444  91.670 -68.147  1.00  9.11           H  
ATOM   3358 1HB  LYS A 220     -45.482  89.875 -66.779  1.00  9.11           H  
ATOM   3359 2HB  LYS A 220     -45.313  91.591 -66.429  1.00  9.11           H  
ATOM   3360 1HG  LYS A 220     -45.945  92.139 -68.758  1.00  9.11           H  
ATOM   3361 2HG  LYS A 220     -46.046  90.414 -69.134  1.00  9.11           H  
ATOM   3362 1HD  LYS A 220     -48.296  91.178 -68.694  1.00  9.11           H  
ATOM   3363 2HD  LYS A 220     -47.788  90.192 -67.312  1.00  9.11           H  
ATOM   3364 1HE  LYS A 220     -47.252  92.218 -66.027  1.00  9.11           H  
ATOM   3365 2HE  LYS A 220     -47.670  93.236 -67.416  1.00  9.11           H  
ATOM   3366 1HZ  LYS A 220     -49.464  93.128 -65.824  1.00  9.11           H  
ATOM   3367 2HZ  LYS A 220     -49.937  92.434 -67.240  1.00  9.11           H  
ATOM   3368 3HZ  LYS A 220     -49.547  91.489 -65.949  1.00  9.11           H  
ATOM   3369  N   THR A 221     -42.361  89.506 -66.044  1.00  9.03           N  
ATOM   3370  CA  THR A 221     -41.522  89.191 -64.904  1.00  9.03           C  
ATOM   3371  C   THR A 221     -40.144  88.783 -65.420  1.00  9.03           C  
ATOM   3372  O   THR A 221     -39.729  89.196 -66.501  1.00  9.03           O  
ATOM   3373  CB  THR A 221     -42.147  88.101 -64.003  1.00  9.03           C  
ATOM   3374  OG1 THR A 221     -42.225  86.877 -64.714  1.00  9.03           O  
ATOM   3375  CG2 THR A 221     -43.540  88.509 -63.552  1.00  9.03           C  
ATOM   3376  H   THR A 221     -42.643  88.727 -66.634  1.00  9.03           H  
ATOM   3377  HA  THR A 221     -41.399  90.087 -64.299  1.00  9.03           H  
ATOM   3378  HB  THR A 221     -41.532  87.960 -63.121  1.00  9.03           H  
ATOM   3379  HG1 THR A 221     -42.886  86.985 -65.428  1.00  9.03           H  
ATOM   3380 1HG2 THR A 221     -43.950  87.732 -62.919  1.00  9.03           H  
ATOM   3381 2HG2 THR A 221     -43.480  89.440 -62.991  1.00  9.03           H  
ATOM   3382 3HG2 THR A 221     -44.187  88.650 -64.412  1.00  9.03           H  
ATOM   3383  N   LYS A 222     -39.379  88.084 -64.600  1.00  8.81           N  
ATOM   3384  CA  LYS A 222     -38.004  87.736 -64.931  1.00  8.81           C  
ATOM   3385  C   LYS A 222     -37.800  86.242 -65.138  1.00  8.81           C  
ATOM   3386  O   LYS A 222     -36.816  85.683 -64.652  1.00  8.81           O  
ATOM   3387  CB  LYS A 222     -37.055  88.252 -63.855  1.00  8.81           C  
ATOM   3388  CG  LYS A 222     -37.018  89.777 -63.741  1.00  8.81           C  
ATOM   3389  CD  LYS A 222     -36.000  90.237 -62.708  1.00  8.81           C  
ATOM   3390  CE  LYS A 222     -35.950  91.756 -62.617  1.00  8.81           C  
ATOM   3391  NZ  LYS A 222     -34.962  92.218 -61.601  1.00  8.81           N  
ATOM   3392  H   LYS A 222     -39.766  87.759 -63.729  1.00  8.81           H  
ATOM   3393  HA  LYS A 222     -37.746  88.226 -65.869  1.00  8.81           H  
ATOM   3394 1HB  LYS A 222     -37.345  87.844 -62.887  1.00  8.81           H  
ATOM   3395 2HB  LYS A 222     -36.043  87.906 -64.068  1.00  8.81           H  
ATOM   3396 1HG  LYS A 222     -36.757  90.205 -64.712  1.00  8.81           H  
ATOM   3397 2HG  LYS A 222     -38.003  90.147 -63.458  1.00  8.81           H  
ATOM   3398 1HD  LYS A 222     -36.264  89.831 -61.730  1.00  8.81           H  
ATOM   3399 2HD  LYS A 222     -35.012  89.865 -62.981  1.00  8.81           H  
ATOM   3400 1HE  LYS A 222     -35.675  92.164 -63.589  1.00  8.81           H  
ATOM   3401 2HE  LYS A 222     -36.937  92.130 -62.344  1.00  8.81           H  
ATOM   3402 1HZ  LYS A 222     -34.957  93.227 -61.568  1.00  8.81           H  
ATOM   3403 2HZ  LYS A 222     -35.216  91.853 -60.694  1.00  8.81           H  
ATOM   3404 3HZ  LYS A 222     -34.042  91.885 -61.852  1.00  8.81           H  
ATOM   3405  N   TRP A 223     -38.736  85.581 -65.828  1.00  8.47           N  
ATOM   3406  CA  TRP A 223     -38.613  84.136 -66.028  1.00  8.47           C  
ATOM   3407  C   TRP A 223     -38.746  83.741 -67.507  1.00  8.47           C  
ATOM   3408  O   TRP A 223     -39.620  82.935 -67.842  1.00  8.47           O  
ATOM   3409  CB  TRP A 223     -39.718  83.424 -65.248  1.00  8.47           C  
ATOM   3410  CG  TRP A 223     -39.697  83.609 -63.750  1.00  8.47           C  
ATOM   3411  CD1 TRP A 223     -40.574  84.345 -63.008  1.00  8.47           C  
ATOM   3412  CD2 TRP A 223     -38.790  82.993 -62.800  1.00  8.47           C  
ATOM   3413  NE1 TRP A 223     -40.274  84.231 -61.669  1.00  8.47           N  
ATOM   3414  CE2 TRP A 223     -39.189  83.400 -61.526  1.00  8.47           C  
ATOM   3415  CE3 TRP A 223     -37.709  82.130 -62.929  1.00  8.47           C  
ATOM   3416  CZ2 TRP A 223     -38.535  82.966 -60.379  1.00  8.47           C  
ATOM   3417  CZ3 TRP A 223     -37.054  81.687 -61.790  1.00  8.47           C  
ATOM   3418  CH2 TRP A 223     -37.458  82.094 -60.545  1.00  8.47           C  
ATOM   3419  H   TRP A 223     -39.522  86.085 -66.258  1.00  8.47           H  
ATOM   3420  HA  TRP A 223     -37.656  83.800 -65.639  1.00  8.47           H  
ATOM   3421 1HB  TRP A 223     -40.687  83.766 -65.611  1.00  8.47           H  
ATOM   3422 2HB  TRP A 223     -39.664  82.353 -65.452  1.00  8.47           H  
ATOM   3423  HD1 TRP A 223     -41.397  84.925 -63.414  1.00  8.47           H  
ATOM   3424  HE1 TRP A 223     -40.779  84.676 -60.913  1.00  8.47           H  
ATOM   3425  HE3 TRP A 223     -37.399  81.814 -63.906  1.00  8.47           H  
ATOM   3426  HZ2 TRP A 223     -38.846  83.277 -59.381  1.00  8.47           H  
ATOM   3427  HZ3 TRP A 223     -36.212  81.006 -61.911  1.00  8.47           H  
ATOM   3428  HH2 TRP A 223     -36.925  81.729 -59.672  1.00  8.47           H  
ATOM   3429  N   PRO A 224     -37.813  84.158 -68.386  1.00  8.05           N  
ATOM   3430  CA  PRO A 224     -37.900  84.044 -69.832  1.00  8.05           C  
ATOM   3431  C   PRO A 224     -38.011  82.611 -70.330  1.00  8.05           C  
ATOM   3432  O   PRO A 224     -38.486  82.391 -71.446  1.00  8.05           O  
ATOM   3433  CB  PRO A 224     -36.588  84.687 -70.299  1.00  8.05           C  
ATOM   3434  CG  PRO A 224     -35.663  84.586 -69.112  1.00  8.05           C  
ATOM   3435  CD  PRO A 224     -36.551  84.756 -67.916  1.00  8.05           C  
ATOM   3436  HA  PRO A 224     -38.762  84.636 -70.179  1.00  8.05           H  
ATOM   3437 1HB  PRO A 224     -36.204  84.153 -71.181  1.00  8.05           H  
ATOM   3438 2HB  PRO A 224     -36.769  85.728 -70.606  1.00  8.05           H  
ATOM   3439 1HG  PRO A 224     -35.159  83.606 -69.111  1.00  8.05           H  
ATOM   3440 2HG  PRO A 224     -34.874  85.348 -69.168  1.00  8.05           H  
ATOM   3441 1HD  PRO A 224     -36.112  84.212 -67.078  1.00  8.05           H  
ATOM   3442 2HD  PRO A 224     -36.685  85.822 -67.703  1.00  8.05           H  
ATOM   3443  N   ALA A 225     -37.566  81.632 -69.533  1.00  7.63           N  
ATOM   3444  CA  ALA A 225     -37.683  80.231 -69.925  1.00  7.63           C  
ATOM   3445  C   ALA A 225     -39.129  79.818 -70.067  1.00  7.63           C  
ATOM   3446  O   ALA A 225     -39.493  79.014 -70.925  1.00  7.63           O  
ATOM   3447  CB  ALA A 225     -37.065  79.352 -68.895  1.00  7.63           C  
ATOM   3448  H   ALA A 225     -37.150  81.833 -68.623  1.00  7.63           H  
ATOM   3449  HA  ALA A 225     -37.180  80.095 -70.883  1.00  7.63           H  
ATOM   3450 1HB  ALA A 225     -37.176  78.348 -69.206  1.00  7.63           H  
ATOM   3451 2HB  ALA A 225     -36.014  79.599 -68.788  1.00  7.63           H  
ATOM   3452 3HB  ALA A 225     -37.581  79.490 -67.950  1.00  7.63           H  
ATOM   3453  N   LEU A 226     -39.959  80.362 -69.183  1.00  7.26           N  
ATOM   3454  CA  LEU A 226     -41.374  80.062 -69.153  1.00  7.26           C  
ATOM   3455  C   LEU A 226     -41.932  80.676 -70.408  1.00  7.26           C  
ATOM   3456  O   LEU A 226     -42.630  80.029 -71.186  1.00  7.26           O  
ATOM   3457  CB  LEU A 226     -41.971  80.618 -67.847  1.00  7.26           C  
ATOM   3458  CG  LEU A 226     -43.463  80.420 -67.561  1.00  7.26           C  
ATOM   3459  CD1 LEU A 226     -43.742  78.968 -67.470  1.00  7.26           C  
ATOM   3460  CD2 LEU A 226     -43.828  81.121 -66.245  1.00  7.26           C  
ATOM   3461  H   LEU A 226     -39.604  81.062 -68.535  1.00  7.26           H  
ATOM   3462  HA  LEU A 226     -41.536  78.993 -69.213  1.00  7.26           H  
ATOM   3463 1HB  LEU A 226     -41.447  80.138 -67.025  1.00  7.26           H  
ATOM   3464 2HB  LEU A 226     -41.733  81.639 -67.774  1.00  7.26           H  
ATOM   3465  HG  LEU A 226     -44.052  80.844 -68.374  1.00  7.26           H  
ATOM   3466 1HD1 LEU A 226     -44.787  78.792 -67.258  1.00  7.26           H  
ATOM   3467 2HD1 LEU A 226     -43.470  78.474 -68.402  1.00  7.26           H  
ATOM   3468 3HD1 LEU A 226     -43.155  78.594 -66.669  1.00  7.26           H  
ATOM   3469 1HD2 LEU A 226     -44.886  80.986 -66.031  1.00  7.26           H  
ATOM   3470 2HD2 LEU A 226     -43.235  80.696 -65.430  1.00  7.26           H  
ATOM   3471 3HD2 LEU A 226     -43.612  82.182 -66.330  1.00  7.26           H  
ATOM   3472  N   GLY A 227     -41.503  81.904 -70.660  1.00  6.99           N  
ATOM   3473  CA  GLY A 227     -41.913  82.638 -71.846  1.00  6.99           C  
ATOM   3474  C   GLY A 227     -41.632  81.833 -73.115  1.00  6.99           C  
ATOM   3475  O   GLY A 227     -42.546  81.554 -73.895  1.00  6.99           O  
ATOM   3476  H   GLY A 227     -40.893  82.344 -69.968  1.00  6.99           H  
ATOM   3477 1HA  GLY A 227     -42.968  82.885 -71.782  1.00  6.99           H  
ATOM   3478 2HA  GLY A 227     -41.370  83.586 -71.884  1.00  6.99           H  
ATOM   3479  N   SER A 228     -40.373  81.426 -73.305  1.00  6.79           N  
ATOM   3480  CA  SER A 228     -39.956  80.691 -74.501  1.00  6.79           C  
ATOM   3481  C   SER A 228     -40.625  79.323 -74.669  1.00  6.79           C  
ATOM   3482  O   SER A 228     -41.089  78.983 -75.768  1.00  6.79           O  
ATOM   3483  CB  SER A 228     -38.454  80.487 -74.458  1.00  6.79           C  
ATOM   3484  OG  SER A 228     -37.778  81.712 -74.535  1.00  6.79           O  
ATOM   3485  H   SER A 228     -39.674  81.667 -72.604  1.00  6.79           H  
ATOM   3486  HA  SER A 228     -40.206  81.299 -75.370  1.00  6.79           H  
ATOM   3487 1HB  SER A 228     -38.185  79.980 -73.526  1.00  6.79           H  
ATOM   3488 2HB  SER A 228     -38.149  79.843 -75.280  1.00  6.79           H  
ATOM   3489  HG  SER A 228     -37.973  82.165 -73.696  1.00  6.79           H  
ATOM   3490  N   ILE A 229     -40.709  78.546 -73.587  1.00  6.67           N  
ATOM   3491  CA  ILE A 229     -41.332  77.230 -73.653  1.00  6.67           C  
ATOM   3492  C   ILE A 229     -42.799  77.298 -73.990  1.00  6.67           C  
ATOM   3493  O   ILE A 229     -43.301  76.516 -74.798  1.00  6.67           O  
ATOM   3494  CB  ILE A 229     -41.133  76.420 -72.354  1.00  6.67           C  
ATOM   3495  CG1 ILE A 229     -39.660  76.007 -72.223  1.00  6.67           C  
ATOM   3496  CG2 ILE A 229     -42.052  75.205 -72.329  1.00  6.67           C  
ATOM   3497  CD1 ILE A 229     -39.274  75.431 -70.892  1.00  6.67           C  
ATOM   3498  H   ILE A 229     -40.324  78.859 -72.693  1.00  6.67           H  
ATOM   3499  HA  ILE A 229     -40.841  76.673 -74.451  1.00  6.67           H  
ATOM   3500  HB  ILE A 229     -41.369  77.066 -71.500  1.00  6.67           H  
ATOM   3501 1HG1 ILE A 229     -39.488  75.268 -72.961  1.00  6.67           H  
ATOM   3502 2HG1 ILE A 229     -39.016  76.867 -72.427  1.00  6.67           H  
ATOM   3503 1HG2 ILE A 229     -41.906  74.663 -71.396  1.00  6.67           H  
ATOM   3504 2HG2 ILE A 229     -43.088  75.534 -72.398  1.00  6.67           H  
ATOM   3505 3HG2 ILE A 229     -41.821  74.551 -73.171  1.00  6.67           H  
ATOM   3506 1HD1 ILE A 229     -38.244  75.129 -70.914  1.00  6.67           H  
ATOM   3507 2HD1 ILE A 229     -39.409  76.176 -70.144  1.00  6.67           H  
ATOM   3508 3HD1 ILE A 229     -39.890  74.563 -70.673  1.00  6.67           H  
ATOM   3509  N   LEU A 230     -43.509  78.219 -73.379  1.00  6.63           N  
ATOM   3510  CA  LEU A 230     -44.919  78.296 -73.639  1.00  6.63           C  
ATOM   3511  C   LEU A 230     -45.223  78.976 -74.966  1.00  6.63           C  
ATOM   3512  O   LEU A 230     -46.085  78.520 -75.717  1.00  6.63           O  
ATOM   3513  CB  LEU A 230     -45.541  78.997 -72.473  1.00  6.63           C  
ATOM   3514  CG  LEU A 230     -45.395  78.220 -71.200  1.00  6.63           C  
ATOM   3515  CD1 LEU A 230     -45.938  78.994 -70.180  1.00  6.63           C  
ATOM   3516  CD2 LEU A 230     -46.081  76.880 -71.287  1.00  6.63           C  
ATOM   3517  H   LEU A 230     -43.078  78.861 -72.709  1.00  6.63           H  
ATOM   3518  HA  LEU A 230     -45.313  77.281 -73.680  1.00  6.63           H  
ATOM   3519 1HB  LEU A 230     -45.011  79.940 -72.329  1.00  6.63           H  
ATOM   3520 2HB  LEU A 230     -46.573  79.218 -72.654  1.00  6.63           H  
ATOM   3521  HG  LEU A 230     -44.334  78.062 -70.991  1.00  6.63           H  
ATOM   3522 1HD1 LEU A 230     -45.849  78.465 -69.249  1.00  6.63           H  
ATOM   3523 2HD1 LEU A 230     -45.411  79.939 -70.130  1.00  6.63           H  
ATOM   3524 3HD1 LEU A 230     -46.973  79.154 -70.413  1.00  6.63           H  
ATOM   3525 1HD2 LEU A 230     -45.953  76.351 -70.346  1.00  6.63           H  
ATOM   3526 2HD2 LEU A 230     -47.126  77.020 -71.461  1.00  6.63           H  
ATOM   3527 3HD2 LEU A 230     -45.642  76.297 -72.098  1.00  6.63           H  
ATOM   3528  N   PHE A 231     -44.459  80.009 -75.324  1.00  6.68           N  
ATOM   3529  CA  PHE A 231     -44.669  80.694 -76.592  1.00  6.68           C  
ATOM   3530  C   PHE A 231     -44.571  79.720 -77.738  1.00  6.68           C  
ATOM   3531  O   PHE A 231     -45.428  79.692 -78.624  1.00  6.68           O  
ATOM   3532  CB  PHE A 231     -43.654  81.798 -76.832  1.00  6.68           C  
ATOM   3533  CG  PHE A 231     -43.818  82.437 -78.177  1.00  6.68           C  
ATOM   3534  CD1 PHE A 231     -44.795  83.392 -78.395  1.00  6.68           C  
ATOM   3535  CD2 PHE A 231     -43.000  82.066 -79.238  1.00  6.68           C  
ATOM   3536  CE1 PHE A 231     -44.952  83.966 -79.647  1.00  6.68           C  
ATOM   3537  CE2 PHE A 231     -43.152  82.633 -80.485  1.00  6.68           C  
ATOM   3538  CZ  PHE A 231     -44.130  83.586 -80.691  1.00  6.68           C  
ATOM   3539  H   PHE A 231     -43.731  80.360 -74.705  1.00  6.68           H  
ATOM   3540  HA  PHE A 231     -45.669  81.126 -76.592  1.00  6.68           H  
ATOM   3541 1HB  PHE A 231     -43.749  82.563 -76.070  1.00  6.68           H  
ATOM   3542 2HB  PHE A 231     -42.645  81.389 -76.761  1.00  6.68           H  
ATOM   3543  HD1 PHE A 231     -45.445  83.689 -77.569  1.00  6.68           H  
ATOM   3544  HD2 PHE A 231     -42.231  81.310 -79.072  1.00  6.68           H  
ATOM   3545  HE1 PHE A 231     -45.724  84.717 -79.809  1.00  6.68           H  
ATOM   3546  HE2 PHE A 231     -42.501  82.329 -81.304  1.00  6.68           H  
ATOM   3547  HZ  PHE A 231     -44.254  84.036 -81.675  1.00  6.68           H  
ATOM   3548  N   GLY A 232     -43.521  78.898 -77.717  1.00  6.78           N  
ATOM   3549  CA  GLY A 232     -43.276  77.929 -78.770  1.00  6.78           C  
ATOM   3550  C   GLY A 232     -44.415  76.917 -78.983  1.00  6.78           C  
ATOM   3551  O   GLY A 232     -44.451  76.263 -80.022  1.00  6.78           O  
ATOM   3552  H   GLY A 232     -42.841  78.956 -76.954  1.00  6.78           H  
ATOM   3553 1HA  GLY A 232     -43.092  78.464 -79.701  1.00  6.78           H  
ATOM   3554 2HA  GLY A 232     -42.358  77.392 -78.535  1.00  6.78           H  
ATOM   3555  N   LEU A 233     -45.335  76.760 -78.019  1.00  6.92           N  
ATOM   3556  CA  LEU A 233     -46.434  75.821 -78.200  1.00  6.92           C  
ATOM   3557  C   LEU A 233     -47.351  76.266 -79.330  1.00  6.92           C  
ATOM   3558  O   LEU A 233     -47.697  75.469 -80.199  1.00  6.92           O  
ATOM   3559  CB  LEU A 233     -47.234  75.644 -76.907  1.00  6.92           C  
ATOM   3560  CG  LEU A 233     -48.355  74.571 -76.975  1.00  6.92           C  
ATOM   3561  CD1 LEU A 233     -49.664  75.153 -77.470  1.00  6.92           C  
ATOM   3562  CD2 LEU A 233     -47.923  73.528 -77.925  1.00  6.92           C  
ATOM   3563  H   LEU A 233     -45.308  77.326 -77.172  1.00  6.92           H  
ATOM   3564  HA  LEU A 233     -46.014  74.857 -78.465  1.00  6.92           H  
ATOM   3565 1HB  LEU A 233     -46.553  75.394 -76.095  1.00  6.92           H  
ATOM   3566 2HB  LEU A 233     -47.702  76.597 -76.680  1.00  6.92           H  
ATOM   3567  HG  LEU A 233     -48.504  74.141 -76.006  1.00  6.92           H  
ATOM   3568 1HD1 LEU A 233     -50.416  74.371 -77.521  1.00  6.92           H  
ATOM   3569 2HD1 LEU A 233     -50.007  75.942 -76.795  1.00  6.92           H  
ATOM   3570 3HD1 LEU A 233     -49.522  75.567 -78.454  1.00  6.92           H  
ATOM   3571 1HD2 LEU A 233     -48.693  72.759 -77.991  1.00  6.92           H  
ATOM   3572 2HD2 LEU A 233     -47.774  73.971 -78.890  1.00  6.92           H  
ATOM   3573 3HD2 LEU A 233     -46.993  73.088 -77.587  1.00  6.92           H  
ATOM   3574  N   ASP A 234     -47.802  77.524 -79.294  1.00  6.99           N  
ATOM   3575  CA  ASP A 234     -48.687  78.020 -80.348  1.00  6.99           C  
ATOM   3576  C   ASP A 234     -47.942  78.822 -81.402  1.00  6.99           C  
ATOM   3577  O   ASP A 234     -48.316  78.813 -82.580  1.00  6.99           O  
ATOM   3578  CB  ASP A 234     -49.826  78.884 -79.789  1.00  6.99           C  
ATOM   3579  CG  ASP A 234     -50.783  78.121 -78.900  1.00  6.99           C  
ATOM   3580  OD1 ASP A 234     -51.286  77.125 -79.360  1.00  6.99           O  
ATOM   3581  OD2 ASP A 234     -51.014  78.526 -77.789  1.00  6.99           O  
ATOM   3582  H   ASP A 234     -47.488  78.143 -78.554  1.00  6.99           H  
ATOM   3583  HA  ASP A 234     -49.132  77.166 -80.850  1.00  6.99           H  
ATOM   3584 1HB  ASP A 234     -49.398  79.712 -79.219  1.00  6.99           H  
ATOM   3585 2HB  ASP A 234     -50.382  79.314 -80.612  1.00  6.99           H  
ATOM   3586  N   ALA A 235     -46.906  79.557 -80.994  1.00  6.88           N  
ATOM   3587  CA  ALA A 235     -46.206  80.425 -81.925  1.00  6.88           C  
ATOM   3588  C   ALA A 235     -47.253  81.190 -82.742  1.00  6.88           C  
ATOM   3589  O   ALA A 235     -48.153  81.814 -82.176  1.00  6.88           O  
ATOM   3590  CB  ALA A 235     -45.262  79.608 -82.784  1.00  6.88           C  
ATOM   3591  H   ALA A 235     -46.576  79.526 -80.034  1.00  6.88           H  
ATOM   3592  HA  ALA A 235     -45.629  81.147 -81.351  1.00  6.88           H  
ATOM   3593 1HB  ALA A 235     -44.721  80.265 -83.462  1.00  6.88           H  
ATOM   3594 2HB  ALA A 235     -44.551  79.095 -82.130  1.00  6.88           H  
ATOM   3595 3HB  ALA A 235     -45.824  78.868 -83.355  1.00  6.88           H  
ATOM   3596  N   GLY A 236     -47.197  81.103 -84.077  1.00  6.51           N  
ATOM   3597  CA  GLY A 236     -48.171  81.787 -84.943  1.00  6.51           C  
ATOM   3598  C   GLY A 236     -49.528  81.055 -85.035  1.00  6.51           C  
ATOM   3599  O   GLY A 236     -50.000  80.738 -86.126  1.00  6.51           O  
ATOM   3600  H   GLY A 236     -46.469  80.561 -84.509  1.00  6.51           H  
ATOM   3601 1HA  GLY A 236     -48.334  82.799 -84.569  1.00  6.51           H  
ATOM   3602 2HA  GLY A 236     -47.750  81.888 -85.941  1.00  6.51           H  
ATOM   3603  N   SER A 237     -50.130  80.805 -83.875  1.00  5.84           N  
ATOM   3604  CA  SER A 237     -51.406  80.101 -83.677  1.00  5.84           C  
ATOM   3605  C   SER A 237     -51.531  78.698 -84.305  1.00  5.84           C  
ATOM   3606  O   SER A 237     -52.583  78.365 -84.860  1.00  5.84           O  
ATOM   3607  CB  SER A 237     -52.545  80.957 -84.186  1.00  5.84           C  
ATOM   3608  OG  SER A 237     -52.614  82.171 -83.494  1.00  5.84           O  
ATOM   3609  H   SER A 237     -49.629  81.143 -83.058  1.00  5.84           H  
ATOM   3610  HA  SER A 237     -51.536  79.982 -82.601  1.00  5.84           H  
ATOM   3611 1HB  SER A 237     -52.417  81.147 -85.251  1.00  5.84           H  
ATOM   3612 2HB  SER A 237     -53.482  80.422 -84.068  1.00  5.84           H  
ATOM   3613  HG  SER A 237     -52.750  81.943 -82.571  1.00  5.84           H  
ATOM   3614  N   GLU A 238     -50.476  77.886 -84.224  1.00  5.00           N  
ATOM   3615  CA  GLU A 238     -50.500  76.502 -84.716  1.00  5.00           C  
ATOM   3616  C   GLU A 238     -50.028  75.571 -83.609  1.00  5.00           C  
ATOM   3617  O   GLU A 238     -48.840  75.261 -83.523  1.00  5.00           O  
ATOM   3618  CB  GLU A 238     -49.623  76.310 -85.964  1.00  5.00           C  
ATOM   3619  CG  GLU A 238     -50.082  77.072 -87.216  1.00  5.00           C  
ATOM   3620  CD  GLU A 238     -49.218  76.790 -88.435  1.00  5.00           C  
ATOM   3621  OE1 GLU A 238     -48.255  76.072 -88.303  1.00  5.00           O  
ATOM   3622  OE2 GLU A 238     -49.535  77.278 -89.499  1.00  5.00           O  
ATOM   3623  H   GLU A 238     -49.643  78.228 -83.746  1.00  5.00           H  
ATOM   3624  HA  GLU A 238     -51.527  76.236 -84.971  1.00  5.00           H  
ATOM   3625 1HB  GLU A 238     -48.605  76.628 -85.736  1.00  5.00           H  
ATOM   3626 2HB  GLU A 238     -49.584  75.249 -86.215  1.00  5.00           H  
ATOM   3627 1HG  GLU A 238     -51.112  76.797 -87.439  1.00  5.00           H  
ATOM   3628 2HG  GLU A 238     -50.060  78.142 -87.004  1.00  5.00           H  
ATOM   3629  N   SER A 239     -50.952  75.140 -82.759  1.00  4.16           N  
ATOM   3630  CA  SER A 239     -50.590  74.384 -81.562  1.00  4.16           C  
ATOM   3631  C   SER A 239     -49.758  73.143 -81.902  1.00  4.16           C  
ATOM   3632  O   SER A 239     -50.224  72.259 -82.625  1.00  4.16           O  
ATOM   3633  CB  SER A 239     -51.860  73.962 -80.877  1.00  4.16           C  
ATOM   3634  OG  SER A 239     -52.634  75.075 -80.538  1.00  4.16           O  
ATOM   3635  H   SER A 239     -51.914  75.397 -82.912  1.00  4.16           H  
ATOM   3636  HA  SER A 239     -50.019  75.028 -80.897  1.00  4.16           H  
ATOM   3637 1HB  SER A 239     -52.428  73.301 -81.524  1.00  4.16           H  
ATOM   3638 2HB  SER A 239     -51.606  73.408 -79.976  1.00  4.16           H  
ATOM   3639  HG  SER A 239     -52.057  75.685 -80.016  1.00  4.16           H  
ATOM   3640  N   GLN A 240     -48.566  73.037 -81.323  1.00  3.49           N  
ATOM   3641  CA  GLN A 240     -47.685  71.906 -81.592  1.00  3.49           C  
ATOM   3642  C   GLN A 240     -47.727  70.802 -80.546  1.00  3.49           C  
ATOM   3643  O   GLN A 240     -47.499  71.023 -79.364  1.00  3.49           O  
ATOM   3644  CB  GLN A 240     -46.244  72.380 -81.729  1.00  3.49           C  
ATOM   3645  CG  GLN A 240     -45.998  73.279 -82.903  1.00  3.49           C  
ATOM   3646  CD  GLN A 240     -44.539  73.609 -83.057  1.00  3.49           C  
ATOM   3647  OE1 GLN A 240     -43.682  72.774 -82.714  1.00  3.49           O  
ATOM   3648  NE2 GLN A 240     -44.232  74.796 -83.567  1.00  3.49           N  
ATOM   3649  H   GLN A 240     -48.241  73.813 -80.752  1.00  3.49           H  
ATOM   3650  HA  GLN A 240     -47.992  71.470 -82.540  1.00  3.49           H  
ATOM   3651 1HB  GLN A 240     -45.974  72.946 -80.841  1.00  3.49           H  
ATOM   3652 2HB  GLN A 240     -45.578  71.525 -81.801  1.00  3.49           H  
ATOM   3653 1HG  GLN A 240     -46.352  72.795 -83.812  1.00  3.49           H  
ATOM   3654 2HG  GLN A 240     -46.545  74.215 -82.738  1.00  3.49           H  
ATOM   3655 1HE2 GLN A 240     -43.276  75.064 -83.689  1.00  3.49           H  
ATOM   3656 2HE2 GLN A 240     -44.967  75.429 -83.822  1.00  3.49           H  
ATOM   3657  N   ALA A 241     -47.840  69.565 -81.005  1.00  3.01           N  
ATOM   3658  CA  ALA A 241     -47.903  68.402 -80.116  1.00  3.01           C  
ATOM   3659  C   ALA A 241     -46.525  68.004 -79.661  1.00  3.01           C  
ATOM   3660  O   ALA A 241     -46.369  67.071 -78.888  1.00  3.01           O  
ATOM   3661  CB  ALA A 241     -48.567  67.213 -80.783  1.00  3.01           C  
ATOM   3662  H   ALA A 241     -47.924  69.433 -81.998  1.00  3.01           H  
ATOM   3663  HA  ALA A 241     -48.486  68.681 -79.238  1.00  3.01           H  
ATOM   3664 1HB  ALA A 241     -48.613  66.386 -80.078  1.00  3.01           H  
ATOM   3665 2HB  ALA A 241     -49.575  67.481 -81.089  1.00  3.01           H  
ATOM   3666 3HB  ALA A 241     -47.987  66.909 -81.641  1.00  3.01           H  
ATOM   3667  N   PHE A 242     -45.528  68.697 -80.176  1.00  2.70           N  
ATOM   3668  CA  PHE A 242     -44.139  68.512 -79.817  1.00  2.70           C  
ATOM   3669  C   PHE A 242     -43.576  69.776 -79.156  1.00  2.70           C  
ATOM   3670  O   PHE A 242     -42.401  69.828 -78.795  1.00  2.70           O  
ATOM   3671  CB  PHE A 242     -43.359  68.072 -81.037  1.00  2.70           C  
ATOM   3672  CG  PHE A 242     -43.815  66.735 -81.535  1.00  2.70           C  
ATOM   3673  CD1 PHE A 242     -44.440  66.588 -82.769  1.00  2.70           C  
ATOM   3674  CD2 PHE A 242     -43.628  65.611 -80.745  1.00  2.70           C  
ATOM   3675  CE1 PHE A 242     -44.863  65.346 -83.194  1.00  2.70           C  
ATOM   3676  CE2 PHE A 242     -44.058  64.370 -81.166  1.00  2.70           C  
ATOM   3677  CZ  PHE A 242     -44.674  64.235 -82.387  1.00  2.70           C  
ATOM   3678  H   PHE A 242     -45.755  69.414 -80.845  1.00  2.70           H  
ATOM   3679  HA  PHE A 242     -44.072  67.717 -79.083  1.00  2.70           H  
ATOM   3680 1HB  PHE A 242     -43.473  68.805 -81.836  1.00  2.70           H  
ATOM   3681 2HB  PHE A 242     -42.337  68.005 -80.800  1.00  2.70           H  
ATOM   3682  HD1 PHE A 242     -44.595  67.461 -83.403  1.00  2.70           H  
ATOM   3683  HD2 PHE A 242     -43.138  65.720 -79.776  1.00  2.70           H  
ATOM   3684  HE1 PHE A 242     -45.348  65.241 -84.160  1.00  2.70           H  
ATOM   3685  HE2 PHE A 242     -43.909  63.497 -80.537  1.00  2.70           H  
ATOM   3686  HZ  PHE A 242     -45.011  63.253 -82.714  1.00  2.70           H  
ATOM   3687  N   ALA A 243     -44.423  70.816 -79.056  1.00  2.54           N  
ATOM   3688  CA  ALA A 243     -44.091  72.107 -78.454  1.00  2.54           C  
ATOM   3689  C   ALA A 243     -42.770  72.752 -78.895  1.00  2.54           C  
ATOM   3690  O   ALA A 243     -41.981  73.126 -78.026  1.00  2.54           O  
ATOM   3691  CB  ALA A 243     -44.064  71.947 -76.950  1.00  2.54           C  
ATOM   3692  H   ALA A 243     -45.390  70.698 -79.339  1.00  2.54           H  
ATOM   3693  HA  ALA A 243     -44.889  72.794 -78.723  1.00  2.54           H  
ATOM   3694 1HB  ALA A 243     -43.886  72.915 -76.486  1.00  2.54           H  
ATOM   3695 2HB  ALA A 243     -45.017  71.552 -76.611  1.00  2.54           H  
ATOM   3696 3HB  ALA A 243     -43.265  71.256 -76.674  1.00  2.54           H  
ATOM   3697  N   SER A 244     -42.492  72.891 -80.197  1.00  2.46           N  
ATOM   3698  CA  SER A 244     -41.234  73.515 -80.625  1.00  2.46           C  
ATOM   3699  C   SER A 244     -40.014  72.824 -80.017  1.00  2.46           C  
ATOM   3700  O   SER A 244     -39.750  71.667 -80.325  1.00  2.46           O  
ATOM   3701  CB  SER A 244     -41.235  74.997 -80.296  1.00  2.46           C  
ATOM   3702  OG  SER A 244     -40.180  75.656 -80.948  1.00  2.46           O  
ATOM   3703  H   SER A 244     -43.134  72.593 -80.925  1.00  2.46           H  
ATOM   3704  HA  SER A 244     -41.169  73.415 -81.708  1.00  2.46           H  
ATOM   3705 1HB  SER A 244     -42.174  75.421 -80.633  1.00  2.46           H  
ATOM   3706 2HB  SER A 244     -41.181  75.165 -79.223  1.00  2.46           H  
ATOM   3707  HG  SER A 244     -39.414  75.080 -80.857  1.00  2.46           H  
ATOM   3708  N   ALA A 245     -39.236  73.556 -79.214  1.00  2.45           N  
ATOM   3709  CA  ALA A 245     -38.040  73.012 -78.576  1.00  2.45           C  
ATOM   3710  C   ALA A 245     -37.691  73.849 -77.358  1.00  2.45           C  
ATOM   3711  O   ALA A 245     -38.031  75.033 -77.289  1.00  2.45           O  
ATOM   3712  CB  ALA A 245     -36.858  72.971 -79.529  1.00  2.45           C  
ATOM   3713  H   ALA A 245     -39.506  74.504 -79.002  1.00  2.45           H  
ATOM   3714  HA  ALA A 245     -38.268  72.000 -78.242  1.00  2.45           H  
ATOM   3715 1HB  ALA A 245     -35.999  72.543 -79.009  1.00  2.45           H  
ATOM   3716 2HB  ALA A 245     -37.099  72.357 -80.391  1.00  2.45           H  
ATOM   3717 3HB  ALA A 245     -36.617  73.978 -79.859  1.00  2.45           H  
ATOM   3718  N   PHE A 246     -36.954  73.263 -76.433  1.00  2.48           N  
ATOM   3719  CA  PHE A 246     -36.528  73.981 -75.235  1.00  2.48           C  
ATOM   3720  C   PHE A 246     -35.170  73.565 -74.725  1.00  2.48           C  
ATOM   3721  O   PHE A 246     -34.697  72.478 -75.036  1.00  2.48           O  
ATOM   3722  CB  PHE A 246     -37.516  73.686 -74.130  1.00  2.48           C  
ATOM   3723  CG  PHE A 246     -37.562  72.223 -73.817  1.00  2.48           C  
ATOM   3724  CD1 PHE A 246     -36.699  71.683 -72.912  1.00  2.48           C  
ATOM   3725  CD2 PHE A 246     -38.492  71.396 -74.405  1.00  2.48           C  
ATOM   3726  CE1 PHE A 246     -36.720  70.354 -72.590  1.00  2.48           C  
ATOM   3727  CE2 PHE A 246     -38.532  70.066 -74.088  1.00  2.48           C  
ATOM   3728  CZ  PHE A 246     -37.633  69.542 -73.171  1.00  2.48           C  
ATOM   3729  H   PHE A 246     -36.747  72.270 -76.540  1.00  2.48           H  
ATOM   3730  HA  PHE A 246     -36.505  75.050 -75.451  1.00  2.48           H  
ATOM   3731 1HB  PHE A 246     -37.241  74.230 -73.228  1.00  2.48           H  
ATOM   3732 2HB  PHE A 246     -38.500  73.998 -74.450  1.00  2.48           H  
ATOM   3733  HD1 PHE A 246     -35.990  72.322 -72.453  1.00  2.48           H  
ATOM   3734  HD2 PHE A 246     -39.200  71.803 -75.128  1.00  2.48           H  
ATOM   3735  HE1 PHE A 246     -36.009  69.956 -71.865  1.00  2.48           H  
ATOM   3736  HE2 PHE A 246     -39.265  69.435 -74.564  1.00  2.48           H  
ATOM   3737  HZ  PHE A 246     -37.648  68.499 -72.909  1.00  2.48           H  
ATOM   3738  N   LEU A 247     -34.537  74.391 -73.892  1.00  2.54           N  
ATOM   3739  CA  LEU A 247     -33.267  73.941 -73.337  1.00  2.54           C  
ATOM   3740  C   LEU A 247     -33.488  73.202 -72.034  1.00  2.54           C  
ATOM   3741  O   LEU A 247     -34.397  73.532 -71.268  1.00  2.54           O  
ATOM   3742  CB  LEU A 247     -32.306  75.094 -73.069  1.00  2.54           C  
ATOM   3743  CG  LEU A 247     -31.966  75.957 -74.245  1.00  2.54           C  
ATOM   3744  CD1 LEU A 247     -31.002  77.028 -73.796  1.00  2.54           C  
ATOM   3745  CD2 LEU A 247     -31.418  75.111 -75.310  1.00  2.54           C  
ATOM   3746  H   LEU A 247     -34.907  75.323 -73.647  1.00  2.54           H  
ATOM   3747  HA  LEU A 247     -32.801  73.267 -74.042  1.00  2.54           H  
ATOM   3748 1HB  LEU A 247     -32.718  75.729 -72.296  1.00  2.54           H  
ATOM   3749 2HB  LEU A 247     -31.369  74.674 -72.693  1.00  2.54           H  
ATOM   3750  HG  LEU A 247     -32.867  76.455 -74.609  1.00  2.54           H  
ATOM   3751 1HD1 LEU A 247     -30.754  77.672 -74.636  1.00  2.54           H  
ATOM   3752 2HD1 LEU A 247     -31.473  77.620 -73.004  1.00  2.54           H  
ATOM   3753 3HD1 LEU A 247     -30.095  76.562 -73.413  1.00  2.54           H  
ATOM   3754 1HD2 LEU A 247     -31.163  75.715 -76.177  1.00  2.54           H  
ATOM   3755 2HD2 LEU A 247     -30.554  74.625 -74.942  1.00  2.54           H  
ATOM   3756 3HD2 LEU A 247     -32.155  74.380 -75.578  1.00  2.54           H  
ATOM   3757  N   VAL A 248     -32.595  72.291 -71.707  1.00  2.65           N  
ATOM   3758  CA  VAL A 248     -32.719  71.595 -70.422  1.00  2.65           C  
ATOM   3759  C   VAL A 248     -32.813  72.599 -69.258  1.00  2.65           C  
ATOM   3760  O   VAL A 248     -33.672  72.457 -68.375  1.00  2.65           O  
ATOM   3761  CB  VAL A 248     -31.509  70.692 -70.197  1.00  2.65           C  
ATOM   3762  CG1 VAL A 248     -31.523  70.134 -68.788  1.00  2.65           C  
ATOM   3763  CG2 VAL A 248     -31.485  69.599 -71.219  1.00  2.65           C  
ATOM   3764  H   VAL A 248     -31.876  72.043 -72.396  1.00  2.65           H  
ATOM   3765  HA  VAL A 248     -33.624  70.987 -70.445  1.00  2.65           H  
ATOM   3766  HB  VAL A 248     -30.638  71.279 -70.311  1.00  2.65           H  
ATOM   3767 1HG1 VAL A 248     -30.646  69.515 -68.639  1.00  2.65           H  
ATOM   3768 2HG1 VAL A 248     -31.516  70.953 -68.070  1.00  2.65           H  
ATOM   3769 3HG1 VAL A 248     -32.419  69.530 -68.644  1.00  2.65           H  
ATOM   3770 1HG2 VAL A 248     -30.600  68.980 -71.075  1.00  2.65           H  
ATOM   3771 2HG2 VAL A 248     -32.376  68.991 -71.111  1.00  2.65           H  
ATOM   3772 3HG2 VAL A 248     -31.452  70.047 -72.221  1.00  2.65           H  
ATOM   3773  N   THR A 249     -31.975  73.644 -69.290  1.00  2.83           N  
ATOM   3774  CA  THR A 249     -32.036  74.680 -68.251  1.00  2.83           C  
ATOM   3775  C   THR A 249     -33.327  75.500 -68.276  1.00  2.83           C  
ATOM   3776  O   THR A 249     -33.667  76.147 -67.280  1.00  2.83           O  
ATOM   3777  CB  THR A 249     -30.879  75.680 -68.364  1.00  2.83           C  
ATOM   3778  OG1 THR A 249     -30.916  76.317 -69.650  1.00  2.83           O  
ATOM   3779  CG2 THR A 249     -29.613  74.988 -68.191  1.00  2.83           C  
ATOM   3780  H   THR A 249     -31.259  73.678 -70.021  1.00  2.83           H  
ATOM   3781  HA  THR A 249     -31.969  74.187 -67.282  1.00  2.83           H  
ATOM   3782  HB  THR A 249     -30.981  76.442 -67.593  1.00  2.83           H  
ATOM   3783  HG1 THR A 249     -31.799  76.686 -69.803  1.00  2.83           H  
ATOM   3784 1HG2 THR A 249     -28.788  75.694 -68.278  1.00  2.83           H  
ATOM   3785 2HG2 THR A 249     -29.586  74.511 -67.215  1.00  2.83           H  
ATOM   3786 3HG2 THR A 249     -29.549  74.246 -68.961  1.00  2.83           H  
ATOM   3787  N   ASP A 250     -34.042  75.516 -69.402  1.00  3.13           N  
ATOM   3788  CA  ASP A 250     -35.264  76.297 -69.468  1.00  3.13           C  
ATOM   3789  C   ASP A 250     -36.313  75.581 -68.648  1.00  3.13           C  
ATOM   3790  O   ASP A 250     -37.051  76.198 -67.881  1.00  3.13           O  
ATOM   3791  CB  ASP A 250     -35.779  76.442 -70.906  1.00  3.13           C  
ATOM   3792  CG  ASP A 250     -34.969  77.317 -71.826  1.00  3.13           C  
ATOM   3793  OD1 ASP A 250     -34.188  78.118 -71.366  1.00  3.13           O  
ATOM   3794  OD2 ASP A 250     -35.076  77.097 -73.028  1.00  3.13           O  
ATOM   3795  H   ASP A 250     -33.777  74.939 -70.189  1.00  3.13           H  
ATOM   3796  HA  ASP A 250     -35.077  77.278 -69.039  1.00  3.13           H  
ATOM   3797 1HB  ASP A 250     -35.879  75.463 -71.353  1.00  3.13           H  
ATOM   3798 2HB  ASP A 250     -36.772  76.873 -70.879  1.00  3.13           H  
ATOM   3799  N   VAL A 251     -36.336  74.259 -68.761  1.00  3.54           N  
ATOM   3800  CA  VAL A 251     -37.307  73.499 -67.993  1.00  3.54           C  
ATOM   3801  C   VAL A 251     -37.025  73.635 -66.518  1.00  3.54           C  
ATOM   3802  O   VAL A 251     -37.941  73.828 -65.717  1.00  3.54           O  
ATOM   3803  CB  VAL A 251     -37.313  72.030 -68.385  1.00  3.54           C  
ATOM   3804  CG1 VAL A 251     -38.189  71.249 -67.416  1.00  3.54           C  
ATOM   3805  CG2 VAL A 251     -37.837  71.932 -69.759  1.00  3.54           C  
ATOM   3806  H   VAL A 251     -35.686  73.806 -69.411  1.00  3.54           H  
ATOM   3807  HA  VAL A 251     -38.298  73.903 -68.198  1.00  3.54           H  
ATOM   3808  HB  VAL A 251     -36.297  71.627 -68.338  1.00  3.54           H  
ATOM   3809 1HG1 VAL A 251     -38.201  70.198 -67.697  1.00  3.54           H  
ATOM   3810 2HG1 VAL A 251     -37.783  71.351 -66.408  1.00  3.54           H  
ATOM   3811 3HG1 VAL A 251     -39.204  71.644 -67.442  1.00  3.54           H  
ATOM   3812 1HG2 VAL A 251     -37.850  70.894 -70.067  1.00  3.54           H  
ATOM   3813 2HG2 VAL A 251     -38.844  72.339 -69.802  1.00  3.54           H  
ATOM   3814 3HG2 VAL A 251     -37.185  72.510 -70.397  1.00  3.54           H  
ATOM   3815  N   ALA A 252     -35.751  73.531 -66.142  1.00  4.07           N  
ATOM   3816  CA  ALA A 252     -35.425  73.668 -64.733  1.00  4.07           C  
ATOM   3817  C   ALA A 252     -35.867  75.043 -64.212  1.00  4.07           C  
ATOM   3818  O   ALA A 252     -36.436  75.146 -63.117  1.00  4.07           O  
ATOM   3819  CB  ALA A 252     -33.936  73.474 -64.534  1.00  4.07           C  
ATOM   3820  H   ALA A 252     -35.025  73.345 -66.839  1.00  4.07           H  
ATOM   3821  HA  ALA A 252     -35.968  72.901 -64.181  1.00  4.07           H  
ATOM   3822 1HB  ALA A 252     -33.697  73.554 -63.475  1.00  4.07           H  
ATOM   3823 2HB  ALA A 252     -33.648  72.488 -64.900  1.00  4.07           H  
ATOM   3824 3HB  ALA A 252     -33.396  74.240 -65.089  1.00  4.07           H  
ATOM   3825  N   GLN A 253     -35.656  76.096 -65.020  1.00  4.69           N  
ATOM   3826  CA  GLN A 253     -36.082  77.441 -64.648  1.00  4.69           C  
ATOM   3827  C   GLN A 253     -37.594  77.519 -64.491  1.00  4.69           C  
ATOM   3828  O   GLN A 253     -38.081  78.118 -63.534  1.00  4.69           O  
ATOM   3829  CB  GLN A 253     -35.606  78.479 -65.655  1.00  4.69           C  
ATOM   3830  CG  GLN A 253     -35.991  79.906 -65.265  1.00  4.69           C  
ATOM   3831  CD  GLN A 253     -35.499  80.973 -66.227  1.00  4.69           C  
ATOM   3832  OE1 GLN A 253     -36.296  81.622 -66.926  1.00  4.69           O  
ATOM   3833  NE2 GLN A 253     -34.186  81.160 -66.269  1.00  4.69           N  
ATOM   3834  H   GLN A 253     -35.163  75.975 -65.905  1.00  4.69           H  
ATOM   3835  HA  GLN A 253     -35.637  77.681 -63.684  1.00  4.69           H  
ATOM   3836 1HB  GLN A 253     -34.522  78.418 -65.756  1.00  4.69           H  
ATOM   3837 2HB  GLN A 253     -36.024  78.242 -66.613  1.00  4.69           H  
ATOM   3838 1HG  GLN A 253     -37.079  79.955 -65.234  1.00  4.69           H  
ATOM   3839 2HG  GLN A 253     -35.574  80.118 -64.280  1.00  4.69           H  
ATOM   3840 1HE2 GLN A 253     -33.786  81.843 -66.881  1.00  4.69           H  
ATOM   3841 2HE2 GLN A 253     -33.584  80.606 -65.686  1.00  4.69           H  
ATOM   3842  N   VAL A 254     -38.338  76.895 -65.408  1.00  5.38           N  
ATOM   3843  CA  VAL A 254     -39.793  76.864 -65.317  1.00  5.38           C  
ATOM   3844  C   VAL A 254     -40.288  76.205 -64.068  1.00  5.38           C  
ATOM   3845  O   VAL A 254     -41.207  76.708 -63.415  1.00  5.38           O  
ATOM   3846  CB  VAL A 254     -40.422  76.135 -66.503  1.00  5.38           C  
ATOM   3847  CG1 VAL A 254     -41.890  75.864 -66.217  1.00  5.38           C  
ATOM   3848  CG2 VAL A 254     -40.323  77.010 -67.664  1.00  5.38           C  
ATOM   3849  H   VAL A 254     -37.879  76.437 -66.195  1.00  5.38           H  
ATOM   3850  HA  VAL A 254     -40.149  77.892 -65.333  1.00  5.38           H  
ATOM   3851  HB  VAL A 254     -39.916  75.190 -66.688  1.00  5.38           H  
ATOM   3852 1HG1 VAL A 254     -42.343  75.370 -67.072  1.00  5.38           H  
ATOM   3853 2HG1 VAL A 254     -41.974  75.214 -65.345  1.00  5.38           H  
ATOM   3854 3HG1 VAL A 254     -42.396  76.772 -66.018  1.00  5.38           H  
ATOM   3855 1HG2 VAL A 254     -40.800  76.535 -68.508  1.00  5.38           H  
ATOM   3856 2HG2 VAL A 254     -40.831  77.909 -67.421  1.00  5.38           H  
ATOM   3857 3HG2 VAL A 254     -39.284  77.225 -67.887  1.00  5.38           H  
ATOM   3858  N   GLN A 255     -39.689  75.085 -63.716  1.00  6.10           N  
ATOM   3859  CA  GLN A 255     -40.117  74.401 -62.524  1.00  6.10           C  
ATOM   3860  C   GLN A 255     -39.872  75.312 -61.319  1.00  6.10           C  
ATOM   3861  O   GLN A 255     -40.739  75.457 -60.451  1.00  6.10           O  
ATOM   3862  CB  GLN A 255     -39.355  73.079 -62.422  1.00  6.10           C  
ATOM   3863  CG  GLN A 255     -39.761  72.066 -63.504  1.00  6.10           C  
ATOM   3864  CD  GLN A 255     -38.884  70.824 -63.532  1.00  6.10           C  
ATOM   3865  OE1 GLN A 255     -37.814  70.769 -62.917  1.00  6.10           O  
ATOM   3866  NE2 GLN A 255     -39.331  69.814 -64.270  1.00  6.10           N  
ATOM   3867  H   GLN A 255     -38.941  74.702 -64.298  1.00  6.10           H  
ATOM   3868  HA  GLN A 255     -41.185  74.200 -62.596  1.00  6.10           H  
ATOM   3869 1HB  GLN A 255     -38.285  73.272 -62.532  1.00  6.10           H  
ATOM   3870 2HB  GLN A 255     -39.515  72.633 -61.444  1.00  6.10           H  
ATOM   3871 1HG  GLN A 255     -40.787  71.754 -63.322  1.00  6.10           H  
ATOM   3872 2HG  GLN A 255     -39.692  72.551 -64.475  1.00  6.10           H  
ATOM   3873 1HE2 GLN A 255     -38.798  68.970 -64.341  1.00  6.10           H  
ATOM   3874 2HE2 GLN A 255     -40.199  69.898 -64.760  1.00  6.10           H  
ATOM   3875  N   ALA A 256     -38.717  75.995 -61.297  1.00  6.79           N  
ATOM   3876  CA  ALA A 256     -38.414  76.938 -60.224  1.00  6.79           C  
ATOM   3877  C   ALA A 256     -39.386  78.123 -60.208  1.00  6.79           C  
ATOM   3878  O   ALA A 256     -39.830  78.554 -59.141  1.00  6.79           O  
ATOM   3879  CB  ALA A 256     -36.991  77.455 -60.372  1.00  6.79           C  
ATOM   3880  H   ALA A 256     -38.020  75.837 -62.029  1.00  6.79           H  
ATOM   3881  HA  ALA A 256     -38.506  76.409 -59.277  1.00  6.79           H  
ATOM   3882 1HB  ALA A 256     -36.761  78.131 -59.553  1.00  6.79           H  
ATOM   3883 2HB  ALA A 256     -36.299  76.613 -60.357  1.00  6.79           H  
ATOM   3884 3HB  ALA A 256     -36.891  77.984 -61.315  1.00  6.79           H  
ATOM   3885  N   SER A 257     -39.752  78.630 -61.390  1.00  7.43           N  
ATOM   3886  CA  SER A 257     -40.643  79.781 -61.500  1.00  7.43           C  
ATOM   3887  C   SER A 257     -42.018  79.500 -60.949  1.00  7.43           C  
ATOM   3888  O   SER A 257     -42.539  80.244 -60.108  1.00  7.43           O  
ATOM   3889  CB  SER A 257     -40.827  80.171 -62.953  1.00  7.43           C  
ATOM   3890  OG  SER A 257     -41.694  81.272 -63.073  1.00  7.43           O  
ATOM   3891  H   SER A 257     -39.355  78.235 -62.239  1.00  7.43           H  
ATOM   3892  HA  SER A 257     -40.208  80.608 -60.945  1.00  7.43           H  
ATOM   3893 1HB  SER A 257     -39.870  80.392 -63.402  1.00  7.43           H  
ATOM   3894 2HB  SER A 257     -41.244  79.330 -63.500  1.00  7.43           H  
ATOM   3895  HG  SER A 257     -41.303  81.971 -62.537  1.00  7.43           H  
ATOM   3896  N   VAL A 258     -42.611  78.407 -61.417  1.00  7.96           N  
ATOM   3897  CA  VAL A 258     -43.959  78.076 -61.016  1.00  7.96           C  
ATOM   3898  C   VAL A 258     -43.988  77.702 -59.549  1.00  7.96           C  
ATOM   3899  O   VAL A 258     -44.860  78.163 -58.809  1.00  7.96           O  
ATOM   3900  CB  VAL A 258     -44.533  76.945 -61.884  1.00  7.96           C  
ATOM   3901  CG1 VAL A 258     -45.911  76.522 -61.326  1.00  7.96           C  
ATOM   3902  CG2 VAL A 258     -44.629  77.429 -63.353  1.00  7.96           C  
ATOM   3903  H   VAL A 258     -42.117  77.814 -62.088  1.00  7.96           H  
ATOM   3904  HA  VAL A 258     -44.584  78.958 -61.160  1.00  7.96           H  
ATOM   3905  HB  VAL A 258     -43.867  76.077 -61.832  1.00  7.96           H  
ATOM   3906 1HG1 VAL A 258     -46.318  75.710 -61.929  1.00  7.96           H  
ATOM   3907 2HG1 VAL A 258     -45.793  76.185 -60.294  1.00  7.96           H  
ATOM   3908 3HG1 VAL A 258     -46.593  77.372 -61.355  1.00  7.96           H  
ATOM   3909 1HG2 VAL A 258     -45.025  76.629 -63.978  1.00  7.96           H  
ATOM   3910 2HG2 VAL A 258     -45.286  78.294 -63.411  1.00  7.96           H  
ATOM   3911 3HG2 VAL A 258     -43.633  77.706 -63.708  1.00  7.96           H  
ATOM   3912  N   LEU A 259     -43.020  76.897 -59.110  1.00  8.36           N  
ATOM   3913  CA  LEU A 259     -42.970  76.496 -57.721  1.00  8.36           C  
ATOM   3914  C   LEU A 259     -42.849  77.694 -56.790  1.00  8.36           C  
ATOM   3915  O   LEU A 259     -43.653  77.835 -55.870  1.00  8.36           O  
ATOM   3916  CB  LEU A 259     -41.783  75.565 -57.501  1.00  8.36           C  
ATOM   3917  CG  LEU A 259     -41.548  75.125 -56.090  1.00  8.36           C  
ATOM   3918  CD1 LEU A 259     -42.753  74.334 -55.603  1.00  8.36           C  
ATOM   3919  CD2 LEU A 259     -40.275  74.302 -56.036  1.00  8.36           C  
ATOM   3920  H   LEU A 259     -42.300  76.537 -59.739  1.00  8.36           H  
ATOM   3921  HA  LEU A 259     -43.890  75.965 -57.482  1.00  8.36           H  
ATOM   3922 1HB  LEU A 259     -41.920  74.677 -58.114  1.00  8.36           H  
ATOM   3923 2HB  LEU A 259     -40.880  76.077 -57.841  1.00  8.36           H  
ATOM   3924  HG  LEU A 259     -41.434  75.998 -55.458  1.00  8.36           H  
ATOM   3925 1HD1 LEU A 259     -42.590  74.017 -54.580  1.00  8.36           H  
ATOM   3926 2HD1 LEU A 259     -43.646  74.955 -55.647  1.00  8.36           H  
ATOM   3927 3HD1 LEU A 259     -42.892  73.456 -56.231  1.00  8.36           H  
ATOM   3928 1HD2 LEU A 259     -40.090  73.985 -55.009  1.00  8.36           H  
ATOM   3929 2HD2 LEU A 259     -40.384  73.425 -56.674  1.00  8.36           H  
ATOM   3930 3HD2 LEU A 259     -39.441  74.909 -56.389  1.00  8.36           H  
ATOM   3931  N   LYS A 260     -41.883  78.585 -57.030  1.00  8.64           N  
ATOM   3932  CA  LYS A 260     -41.707  79.725 -56.139  1.00  8.64           C  
ATOM   3933  C   LYS A 260     -42.937  80.625 -56.129  1.00  8.64           C  
ATOM   3934  O   LYS A 260     -43.334  81.149 -55.078  1.00  8.64           O  
ATOM   3935  CB  LYS A 260     -40.448  80.498 -56.518  1.00  8.64           C  
ATOM   3936  CG  LYS A 260     -39.160  79.738 -56.175  1.00  8.64           C  
ATOM   3937  CD  LYS A 260     -37.902  80.500 -56.585  1.00  8.64           C  
ATOM   3938  CE  LYS A 260     -36.646  79.701 -56.222  1.00  8.64           C  
ATOM   3939  NZ  LYS A 260     -35.389  80.416 -56.588  1.00  8.64           N  
ATOM   3940  H   LYS A 260     -41.241  78.470 -57.816  1.00  8.64           H  
ATOM   3941  HA  LYS A 260     -41.568  79.341 -55.127  1.00  8.64           H  
ATOM   3942 1HB  LYS A 260     -40.452  80.684 -57.598  1.00  8.64           H  
ATOM   3943 2HB  LYS A 260     -40.437  81.460 -56.014  1.00  8.64           H  
ATOM   3944 1HG  LYS A 260     -39.133  79.562 -55.097  1.00  8.64           H  
ATOM   3945 2HG  LYS A 260     -39.172  78.770 -56.675  1.00  8.64           H  
ATOM   3946 1HD  LYS A 260     -37.925  80.658 -57.665  1.00  8.64           H  
ATOM   3947 2HD  LYS A 260     -37.873  81.469 -56.090  1.00  8.64           H  
ATOM   3948 1HE  LYS A 260     -36.645  79.511 -55.150  1.00  8.64           H  
ATOM   3949 2HE  LYS A 260     -36.673  78.746 -56.750  1.00  8.64           H  
ATOM   3950 1HZ  LYS A 260     -34.592  79.849 -56.331  1.00  8.64           H  
ATOM   3951 2HZ  LYS A 260     -35.374  80.584 -57.583  1.00  8.64           H  
ATOM   3952 3HZ  LYS A 260     -35.346  81.297 -56.096  1.00  8.64           H  
ATOM   3953  N   PHE A 261     -43.580  80.793 -57.287  1.00  8.82           N  
ATOM   3954  CA  PHE A 261     -44.795  81.588 -57.334  1.00  8.82           C  
ATOM   3955  C   PHE A 261     -45.843  80.984 -56.402  1.00  8.82           C  
ATOM   3956  O   PHE A 261     -46.412  81.674 -55.548  1.00  8.82           O  
ATOM   3957  CB  PHE A 261     -45.328  81.659 -58.764  1.00  8.82           C  
ATOM   3958  CG  PHE A 261     -46.632  82.365 -58.916  1.00  8.82           C  
ATOM   3959  CD1 PHE A 261     -46.703  83.747 -58.900  1.00  8.82           C  
ATOM   3960  CD2 PHE A 261     -47.792  81.642 -59.096  1.00  8.82           C  
ATOM   3961  CE1 PHE A 261     -47.913  84.390 -59.056  1.00  8.82           C  
ATOM   3962  CE2 PHE A 261     -48.999  82.274 -59.255  1.00  8.82           C  
ATOM   3963  CZ  PHE A 261     -49.062  83.655 -59.234  1.00  8.82           C  
ATOM   3964  H   PHE A 261     -43.229  80.378 -58.154  1.00  8.82           H  
ATOM   3965  HA  PHE A 261     -44.565  82.596 -56.992  1.00  8.82           H  
ATOM   3966 1HB  PHE A 261     -44.594  82.155 -59.400  1.00  8.82           H  
ATOM   3967 2HB  PHE A 261     -45.446  80.649 -59.150  1.00  8.82           H  
ATOM   3968  HD1 PHE A 261     -45.790  84.325 -58.761  1.00  8.82           H  
ATOM   3969  HD2 PHE A 261     -47.737  80.555 -59.113  1.00  8.82           H  
ATOM   3970  HE1 PHE A 261     -47.957  85.478 -59.041  1.00  8.82           H  
ATOM   3971  HE2 PHE A 261     -49.906  81.686 -59.396  1.00  8.82           H  
ATOM   3972  HZ  PHE A 261     -50.019  84.159 -59.358  1.00  8.82           H  
ATOM   3973  N   MET A 262     -46.084  79.684 -56.550  1.00  8.89           N  
ATOM   3974  CA  MET A 262     -47.103  79.040 -55.746  1.00  8.89           C  
ATOM   3975  C   MET A 262     -46.734  78.984 -54.255  1.00  8.89           C  
ATOM   3976  O   MET A 262     -47.601  79.158 -53.391  1.00  8.89           O  
ATOM   3977  CB  MET A 262     -47.352  77.651 -56.291  1.00  8.89           C  
ATOM   3978  CG  MET A 262     -47.987  77.613 -57.664  1.00  8.89           C  
ATOM   3979  SD  MET A 262     -49.524  78.501 -57.723  1.00  8.89           S  
ATOM   3980  CE  MET A 262     -50.426  77.538 -56.533  1.00  8.89           C  
ATOM   3981  H   MET A 262     -45.573  79.142 -57.251  1.00  8.89           H  
ATOM   3982  HA  MET A 262     -48.020  79.619 -55.836  1.00  8.89           H  
ATOM   3983 1HB  MET A 262     -46.411  77.095 -56.325  1.00  8.89           H  
ATOM   3984 2HB  MET A 262     -48.021  77.128 -55.627  1.00  8.89           H  
ATOM   3985 1HG  MET A 262     -47.311  78.046 -58.393  1.00  8.89           H  
ATOM   3986 2HG  MET A 262     -48.169  76.575 -57.935  1.00  8.89           H  
ATOM   3987 1HE  MET A 262     -51.437  77.928 -56.426  1.00  8.89           H  
ATOM   3988 2HE  MET A 262     -50.461  76.507 -56.860  1.00  8.89           H  
ATOM   3989 3HE  MET A 262     -49.915  77.580 -55.568  1.00  8.89           H  
ATOM   3990  N   GLN A 263     -45.441  78.824 -53.942  1.00  8.83           N  
ATOM   3991  CA  GLN A 263     -45.012  78.796 -52.545  1.00  8.83           C  
ATOM   3992  C   GLN A 263     -45.281  80.135 -51.898  1.00  8.83           C  
ATOM   3993  O   GLN A 263     -45.723  80.199 -50.745  1.00  8.83           O  
ATOM   3994  CB  GLN A 263     -43.521  78.470 -52.416  1.00  8.83           C  
ATOM   3995  CG  GLN A 263     -43.154  77.058 -52.748  1.00  8.83           C  
ATOM   3996  CD  GLN A 263     -41.651  76.817 -52.755  1.00  8.83           C  
ATOM   3997  OE1 GLN A 263     -40.824  77.731 -52.915  1.00  8.83           O  
ATOM   3998  NE2 GLN A 263     -41.294  75.558 -52.578  1.00  8.83           N  
ATOM   3999  H   GLN A 263     -44.758  78.675 -54.681  1.00  8.83           H  
ATOM   4000  HA  GLN A 263     -45.588  78.036 -52.018  1.00  8.83           H  
ATOM   4001 1HB  GLN A 263     -42.958  79.125 -53.077  1.00  8.83           H  
ATOM   4002 2HB  GLN A 263     -43.193  78.670 -51.398  1.00  8.83           H  
ATOM   4003 1HG  GLN A 263     -43.581  76.420 -51.979  1.00  8.83           H  
ATOM   4004 2HG  GLN A 263     -43.562  76.782 -53.708  1.00  8.83           H  
ATOM   4005 1HE2 GLN A 263     -40.329  75.297 -52.571  1.00  8.83           H  
ATOM   4006 2HE2 GLN A 263     -42.030  74.852 -52.461  1.00  8.83           H  
ATOM   4007  N   SER A 264     -45.054  81.207 -52.660  1.00  8.66           N  
ATOM   4008  CA  SER A 264     -45.283  82.549 -52.174  1.00  8.66           C  
ATOM   4009  C   SER A 264     -46.765  82.724 -51.866  1.00  8.66           C  
ATOM   4010  O   SER A 264     -47.120  83.300 -50.834  1.00  8.66           O  
ATOM   4011  CB  SER A 264     -44.830  83.559 -53.208  1.00  8.66           C  
ATOM   4012  OG  SER A 264     -43.442  83.469 -53.421  1.00  8.66           O  
ATOM   4013  H   SER A 264     -44.672  81.090 -53.601  1.00  8.66           H  
ATOM   4014  HA  SER A 264     -44.713  82.692 -51.257  1.00  8.66           H  
ATOM   4015 1HB  SER A 264     -45.354  83.394 -54.142  1.00  8.66           H  
ATOM   4016 2HB  SER A 264     -45.082  84.559 -52.865  1.00  8.66           H  
ATOM   4017  HG  SER A 264     -43.305  82.609 -53.889  1.00  8.66           H  
ATOM   4018  N   LEU A 265     -47.638  82.187 -52.732  1.00  8.42           N  
ATOM   4019  CA  LEU A 265     -49.067  82.301 -52.470  1.00  8.42           C  
ATOM   4020  C   LEU A 265     -49.449  81.545 -51.202  1.00  8.42           C  
ATOM   4021  O   LEU A 265     -50.228  82.047 -50.390  1.00  8.42           O  
ATOM   4022  CB  LEU A 265     -49.895  81.735 -53.629  1.00  8.42           C  
ATOM   4023  CG  LEU A 265     -49.835  82.504 -54.938  1.00  8.42           C  
ATOM   4024  CD1 LEU A 265     -50.604  81.728 -55.984  1.00  8.42           C  
ATOM   4025  CD2 LEU A 265     -50.394  83.895 -54.739  1.00  8.42           C  
ATOM   4026  H   LEU A 265     -47.295  81.741 -53.586  1.00  8.42           H  
ATOM   4027  HA  LEU A 265     -49.314  83.352 -52.338  1.00  8.42           H  
ATOM   4028 1HB  LEU A 265     -49.555  80.721 -53.831  1.00  8.42           H  
ATOM   4029 2HB  LEU A 265     -50.938  81.686 -53.318  1.00  8.42           H  
ATOM   4030  HG  LEU A 265     -48.798  82.577 -55.273  1.00  8.42           H  
ATOM   4031 1HD1 LEU A 265     -50.563  82.248 -56.928  1.00  8.42           H  
ATOM   4032 2HD1 LEU A 265     -50.162  80.758 -56.084  1.00  8.42           H  
ATOM   4033 3HD1 LEU A 265     -51.642  81.623 -55.677  1.00  8.42           H  
ATOM   4034 1HD2 LEU A 265     -50.344  84.441 -55.681  1.00  8.42           H  
ATOM   4035 2HD2 LEU A 265     -51.430  83.829 -54.409  1.00  8.42           H  
ATOM   4036 3HD2 LEU A 265     -49.805  84.416 -53.984  1.00  8.42           H  
ATOM   4037  N   LYS A 266     -48.872  80.354 -50.992  1.00  8.13           N  
ATOM   4038  CA  LYS A 266     -49.222  79.620 -49.782  1.00  8.13           C  
ATOM   4039  C   LYS A 266     -48.820  80.447 -48.575  1.00  8.13           C  
ATOM   4040  O   LYS A 266     -49.598  80.597 -47.633  1.00  8.13           O  
ATOM   4041  CB  LYS A 266     -48.552  78.247 -49.669  1.00  8.13           C  
ATOM   4042  CG  LYS A 266     -49.052  77.449 -48.393  1.00  8.13           C  
ATOM   4043  CD  LYS A 266     -48.320  76.099 -48.173  1.00  8.13           C  
ATOM   4044  CE  LYS A 266     -48.876  75.325 -46.925  1.00  8.13           C  
ATOM   4045  NZ  LYS A 266     -47.987  74.172 -46.529  1.00  8.13           N  
ATOM   4046  H   LYS A 266     -48.235  79.960 -51.687  1.00  8.13           H  
ATOM   4047  HA  LYS A 266     -50.300  79.488 -49.748  1.00  8.13           H  
ATOM   4048 1HB  LYS A 266     -48.767  77.654 -50.568  1.00  8.13           H  
ATOM   4049 2HB  LYS A 266     -47.468  78.367 -49.610  1.00  8.13           H  
ATOM   4050 1HG  LYS A 266     -48.905  78.073 -47.508  1.00  8.13           H  
ATOM   4051 2HG  LYS A 266     -50.121  77.257 -48.498  1.00  8.13           H  
ATOM   4052 1HD  LYS A 266     -48.440  75.469 -49.057  1.00  8.13           H  
ATOM   4053 2HD  LYS A 266     -47.253  76.276 -48.027  1.00  8.13           H  
ATOM   4054 1HE  LYS A 266     -48.971  76.004 -46.082  1.00  8.13           H  
ATOM   4055 2HE  LYS A 266     -49.855  74.929 -47.170  1.00  8.13           H  
ATOM   4056 1HZ  LYS A 266     -48.328  73.623 -45.730  1.00  8.13           H  
ATOM   4057 2HZ  LYS A 266     -47.853  73.467 -47.268  1.00  8.13           H  
ATOM   4058 3HZ  LYS A 266     -47.092  74.535 -46.281  1.00  8.13           H  
ATOM   4059  N   ALA A 267     -47.598  80.998 -48.609  1.00  7.86           N  
ATOM   4060  CA  ALA A 267     -47.092  81.800 -47.507  1.00  7.86           C  
ATOM   4061  C   ALA A 267     -47.979  83.014 -47.257  1.00  7.86           C  
ATOM   4062  O   ALA A 267     -48.245  83.372 -46.106  1.00  7.86           O  
ATOM   4063  CB  ALA A 267     -45.678  82.259 -47.808  1.00  7.86           C  
ATOM   4064  H   ALA A 267     -47.000  80.838 -49.424  1.00  7.86           H  
ATOM   4065  HA  ALA A 267     -47.087  81.184 -46.614  1.00  7.86           H  
ATOM   4066 1HB  ALA A 267     -45.297  82.837 -46.968  1.00  7.86           H  
ATOM   4067 2HB  ALA A 267     -45.044  81.387 -47.970  1.00  7.86           H  
ATOM   4068 3HB  ALA A 267     -45.678  82.875 -48.703  1.00  7.86           H  
ATOM   4069  N   ALA A 268     -48.476  83.630 -48.330  1.00  7.67           N  
ATOM   4070  CA  ALA A 268     -49.350  84.780 -48.188  1.00  7.67           C  
ATOM   4071  C   ALA A 268     -50.605  84.401 -47.417  1.00  7.67           C  
ATOM   4072  O   ALA A 268     -51.083  85.160 -46.568  1.00  7.67           O  
ATOM   4073  CB  ALA A 268     -49.736  85.320 -49.551  1.00  7.67           C  
ATOM   4074  H   ALA A 268     -48.211  83.317 -49.263  1.00  7.67           H  
ATOM   4075  HA  ALA A 268     -48.819  85.547 -47.626  1.00  7.67           H  
ATOM   4076 1HB  ALA A 268     -50.377  86.191 -49.433  1.00  7.67           H  
ATOM   4077 2HB  ALA A 268     -48.835  85.600 -50.098  1.00  7.67           H  
ATOM   4078 3HB  ALA A 268     -50.269  84.555 -50.108  1.00  7.67           H  
ATOM   4079  N   GLN A 269     -51.116  83.204 -47.691  1.00  7.58           N  
ATOM   4080  CA  GLN A 269     -52.333  82.791 -47.030  1.00  7.58           C  
ATOM   4081  C   GLN A 269     -52.033  82.305 -45.619  1.00  7.58           C  
ATOM   4082  O   GLN A 269     -52.852  82.463 -44.708  1.00  7.58           O  
ATOM   4083  CB  GLN A 269     -53.053  81.744 -47.867  1.00  7.58           C  
ATOM   4084  CG  GLN A 269     -53.436  82.272 -49.256  1.00  7.58           C  
ATOM   4085  CD  GLN A 269     -54.064  83.674 -49.235  1.00  7.58           C  
ATOM   4086  OE1 GLN A 269     -54.915  84.018 -48.421  1.00  7.58           O  
ATOM   4087  NE2 GLN A 269     -53.614  84.508 -50.165  1.00  7.58           N  
ATOM   4088  H   GLN A 269     -50.687  82.612 -48.407  1.00  7.58           H  
ATOM   4089  HA  GLN A 269     -52.989  83.657 -46.955  1.00  7.58           H  
ATOM   4090 1HB  GLN A 269     -52.383  80.888 -48.013  1.00  7.58           H  
ATOM   4091 2HB  GLN A 269     -53.932  81.380 -47.349  1.00  7.58           H  
ATOM   4092 1HG  GLN A 269     -52.554  82.310 -49.870  1.00  7.58           H  
ATOM   4093 2HG  GLN A 269     -54.156  81.599 -49.697  1.00  7.58           H  
ATOM   4094 1HE2 GLN A 269     -53.975  85.437 -50.221  1.00  7.58           H  
ATOM   4095 2HE2 GLN A 269     -52.926  84.209 -50.825  1.00  7.58           H  
ATOM   4096  N   ALA A 270     -50.835  81.737 -45.415  1.00  7.60           N  
ATOM   4097  CA  ALA A 270     -50.436  81.280 -44.089  1.00  7.60           C  
ATOM   4098  C   ALA A 270     -50.404  82.466 -43.144  1.00  7.60           C  
ATOM   4099  O   ALA A 270     -50.812  82.356 -41.986  1.00  7.60           O  
ATOM   4100  CB  ALA A 270     -49.080  80.609 -44.140  1.00  7.60           C  
ATOM   4101  H   ALA A 270     -50.209  81.594 -46.204  1.00  7.60           H  
ATOM   4102  HA  ALA A 270     -51.157  80.572 -43.724  1.00  7.60           H  
ATOM   4103 1HB  ALA A 270     -48.810  80.269 -43.142  1.00  7.60           H  
ATOM   4104 2HB  ALA A 270     -49.127  79.757 -44.817  1.00  7.60           H  
ATOM   4105 3HB  ALA A 270     -48.339  81.316 -44.496  1.00  7.60           H  
ATOM   4106  N   GLU A 271     -49.961  83.612 -43.659  1.00  7.74           N  
ATOM   4107  CA  GLU A 271     -49.909  84.834 -42.880  1.00  7.74           C  
ATOM   4108  C   GLU A 271     -51.324  85.355 -42.637  1.00  7.74           C  
ATOM   4109  O   GLU A 271     -51.674  85.695 -41.508  1.00  7.74           O  
ATOM   4110  CB  GLU A 271     -49.080  85.884 -43.629  1.00  7.74           C  
ATOM   4111  CG  GLU A 271     -48.858  87.239 -42.926  1.00  7.74           C  
ATOM   4112  CD  GLU A 271     -48.004  87.180 -41.680  1.00  7.74           C  
ATOM   4113  OE1 GLU A 271     -47.319  86.207 -41.483  1.00  7.74           O  
ATOM   4114  OE2 GLU A 271     -48.025  88.141 -40.924  1.00  7.74           O  
ATOM   4115  H   GLU A 271     -49.608  83.617 -44.619  1.00  7.74           H  
ATOM   4116  HA  GLU A 271     -49.444  84.620 -41.917  1.00  7.74           H  
ATOM   4117 1HB  GLU A 271     -48.099  85.462 -43.854  1.00  7.74           H  
ATOM   4118 2HB  GLU A 271     -49.557  86.091 -44.588  1.00  7.74           H  
ATOM   4119 1HG  GLU A 271     -48.390  87.918 -43.636  1.00  7.74           H  
ATOM   4120 2HG  GLU A 271     -49.833  87.650 -42.666  1.00  7.74           H  
ATOM   4121  N   ALA A 272     -52.176  85.339 -43.665  1.00  8.01           N  
ATOM   4122  CA  ALA A 272     -53.549  85.827 -43.518  1.00  8.01           C  
ATOM   4123  C   ALA A 272     -54.317  85.063 -42.437  1.00  8.01           C  
ATOM   4124  O   ALA A 272     -55.112  85.634 -41.688  1.00  8.01           O  
ATOM   4125  CB  ALA A 272     -54.291  85.687 -44.841  1.00  8.01           C  
ATOM   4126  H   ALA A 272     -51.850  85.045 -44.588  1.00  8.01           H  
ATOM   4127  HA  ALA A 272     -53.502  86.877 -43.232  1.00  8.01           H  
ATOM   4128 1HB  ALA A 272     -55.301  86.074 -44.734  1.00  8.01           H  
ATOM   4129 2HB  ALA A 272     -53.765  86.242 -45.617  1.00  8.01           H  
ATOM   4130 3HB  ALA A 272     -54.336  84.636 -45.120  1.00  8.01           H  
ATOM   4131  N   ALA A 273     -54.048  83.768 -42.344  1.00  8.42           N  
ATOM   4132  CA  ALA A 273     -54.708  82.868 -41.406  1.00  8.42           C  
ATOM   4133  C   ALA A 273     -54.116  82.879 -39.991  1.00  8.42           C  
ATOM   4134  O   ALA A 273     -54.622  82.172 -39.119  1.00  8.42           O  
ATOM   4135  CB  ALA A 273     -54.644  81.459 -41.946  1.00  8.42           C  
ATOM   4136  H   ALA A 273     -53.384  83.365 -43.007  1.00  8.42           H  
ATOM   4137  HA  ALA A 273     -55.750  83.175 -41.335  1.00  8.42           H  
ATOM   4138 1HB  ALA A 273     -55.163  80.791 -41.282  1.00  8.42           H  
ATOM   4139 2HB  ALA A 273     -55.101  81.424 -42.936  1.00  8.42           H  
ATOM   4140 3HB  ALA A 273     -53.597  81.167 -42.014  1.00  8.42           H  
ATOM   4141  N   LYS A 274     -53.070  83.671 -39.730  1.00  8.98           N  
ATOM   4142  CA  LYS A 274     -52.391  83.638 -38.425  1.00  8.98           C  
ATOM   4143  C   LYS A 274     -53.278  83.955 -37.217  1.00  8.98           C  
ATOM   4144  O   LYS A 274     -52.927  83.621 -36.088  1.00  8.98           O  
ATOM   4145  CB  LYS A 274     -51.205  84.599 -38.409  1.00  8.98           C  
ATOM   4146  CG  LYS A 274     -51.568  86.081 -38.417  1.00  8.98           C  
ATOM   4147  CD  LYS A 274     -50.310  86.922 -38.498  1.00  8.98           C  
ATOM   4148  CE  LYS A 274     -50.608  88.409 -38.519  1.00  8.98           C  
ATOM   4149  NZ  LYS A 274     -49.361  89.199 -38.637  1.00  8.98           N  
ATOM   4150  H   LYS A 274     -52.696  84.286 -40.456  1.00  8.98           H  
ATOM   4151  HA  LYS A 274     -52.005  82.627 -38.285  1.00  8.98           H  
ATOM   4152 1HB  LYS A 274     -50.590  84.403 -37.534  1.00  8.98           H  
ATOM   4153 2HB  LYS A 274     -50.588  84.415 -39.296  1.00  8.98           H  
ATOM   4154 1HG  LYS A 274     -52.225  86.309 -39.249  1.00  8.98           H  
ATOM   4155 2HG  LYS A 274     -52.089  86.328 -37.494  1.00  8.98           H  
ATOM   4156 1HD  LYS A 274     -49.660  86.697 -37.655  1.00  8.98           H  
ATOM   4157 2HD  LYS A 274     -49.781  86.664 -39.420  1.00  8.98           H  
ATOM   4158 1HE  LYS A 274     -51.246  88.628 -39.375  1.00  8.98           H  
ATOM   4159 2HE  LYS A 274     -51.128  88.693 -37.606  1.00  8.98           H  
ATOM   4160 1HZ  LYS A 274     -49.569  90.182 -38.668  1.00  8.98           H  
ATOM   4161 2HZ  LYS A 274     -48.758  89.006 -37.856  1.00  8.98           H  
ATOM   4162 3HZ  LYS A 274     -48.884  88.916 -39.509  1.00  8.98           H  
ATOM   4163  N   GLY A 275     -54.417  84.606 -37.438  1.00  9.67           N  
ATOM   4164  CA  GLY A 275     -55.326  84.963 -36.353  1.00  9.67           C  
ATOM   4165  C   GLY A 275     -56.289  83.827 -35.973  1.00  9.67           C  
ATOM   4166  O   GLY A 275     -57.146  84.003 -35.104  1.00  9.67           O  
ATOM   4167  H   GLY A 275     -54.654  84.853 -38.389  1.00  9.67           H  
ATOM   4168 1HA  GLY A 275     -54.744  85.252 -35.479  1.00  9.67           H  
ATOM   4169 2HA  GLY A 275     -55.902  85.838 -36.650  1.00  9.67           H  
ATOM   4170  N   ASN A 276     -56.156  82.668 -36.623  1.00 10.35           N  
ATOM   4171  CA  ASN A 276     -57.044  81.533 -36.391  1.00 10.35           C  
ATOM   4172  C   ASN A 276     -56.272  80.216 -36.263  1.00 10.35           C  
ATOM   4173  O   ASN A 276     -55.695  79.709 -37.221  1.00 10.35           O  
ATOM   4174  CB  ASN A 276     -58.095  81.488 -37.476  1.00 10.35           C  
ATOM   4175  CG  ASN A 276     -59.155  80.391 -37.298  1.00 10.35           C  
ATOM   4176  OD1 ASN A 276     -58.999  79.365 -36.603  1.00 10.35           O  
ATOM   4177  ND2 ASN A 276     -60.281  80.618 -37.942  1.00 10.35           N  
ATOM   4178  H   ASN A 276     -55.434  82.571 -37.339  1.00 10.35           H  
ATOM   4179  HA  ASN A 276     -57.554  81.688 -35.440  1.00 10.35           H  
ATOM   4180 1HB  ASN A 276     -58.609  82.449 -37.496  1.00 10.35           H  
ATOM   4181 2HB  ASN A 276     -57.607  81.379 -38.434  1.00 10.35           H  
ATOM   4182 1HD2 ASN A 276     -61.031  79.960 -37.883  1.00 10.35           H  
ATOM   4183 2HD2 ASN A 276     -60.384  81.450 -38.489  1.00 10.35           H  
ATOM   4184  N   SER A 277     -56.246  79.679 -35.044  1.00 10.83           N  
ATOM   4185  CA  SER A 277     -55.485  78.472 -34.714  1.00 10.83           C  
ATOM   4186  C   SER A 277     -55.990  77.167 -35.355  1.00 10.83           C  
ATOM   4187  O   SER A 277     -55.296  76.149 -35.307  1.00 10.83           O  
ATOM   4188  CB  SER A 277     -55.444  78.302 -33.209  1.00 10.83           C  
ATOM   4189  OG  SER A 277     -56.720  78.030 -32.698  1.00 10.83           O  
ATOM   4190  H   SER A 277     -56.760  80.143 -34.309  1.00 10.83           H  
ATOM   4191  HA  SER A 277     -54.463  78.630 -35.061  1.00 10.83           H  
ATOM   4192 1HB  SER A 277     -54.768  77.486 -32.958  1.00 10.83           H  
ATOM   4193 2HB  SER A 277     -55.051  79.208 -32.751  1.00 10.83           H  
ATOM   4194  HG  SER A 277     -57.023  77.241 -33.158  1.00 10.83           H  
ATOM   4195  N   ASP A 278     -57.206  77.156 -35.903  1.00 10.99           N  
ATOM   4196  CA  ASP A 278     -57.730  75.935 -36.518  1.00 10.99           C  
ATOM   4197  C   ASP A 278     -57.191  75.808 -37.929  1.00 10.99           C  
ATOM   4198  O   ASP A 278     -57.621  76.534 -38.818  1.00 10.99           O  
ATOM   4199  CB  ASP A 278     -59.262  75.920 -36.537  1.00 10.99           C  
ATOM   4200  CG  ASP A 278     -59.898  74.595 -37.081  1.00 10.99           C  
ATOM   4201  OD1 ASP A 278     -59.299  73.854 -37.872  1.00 10.99           O  
ATOM   4202  OD2 ASP A 278     -61.025  74.301 -36.690  1.00 10.99           O  
ATOM   4203  H   ASP A 278     -57.753  78.017 -35.945  1.00 10.99           H  
ATOM   4204  HA  ASP A 278     -57.385  75.077 -35.939  1.00 10.99           H  
ATOM   4205 1HB  ASP A 278     -59.637  76.099 -35.528  1.00 10.99           H  
ATOM   4206 2HB  ASP A 278     -59.610  76.748 -37.158  1.00 10.99           H  
ATOM   4207  N   ALA A 279     -56.308  74.840 -38.166  1.00 10.77           N  
ATOM   4208  CA  ALA A 279     -55.608  74.701 -39.448  1.00 10.77           C  
ATOM   4209  C   ALA A 279     -56.545  74.608 -40.650  1.00 10.77           C  
ATOM   4210  O   ALA A 279     -56.144  74.957 -41.770  1.00 10.77           O  
ATOM   4211  CB  ALA A 279     -54.725  73.468 -39.435  1.00 10.77           C  
ATOM   4212  H   ALA A 279     -56.051  74.233 -37.398  1.00 10.77           H  
ATOM   4213  HA  ALA A 279     -54.984  75.586 -39.575  1.00 10.77           H  
ATOM   4214 1HB  ALA A 279     -54.181  73.403 -40.377  1.00 10.77           H  
ATOM   4215 2HB  ALA A 279     -54.016  73.535 -38.610  1.00 10.77           H  
ATOM   4216 3HB  ALA A 279     -55.345  72.582 -39.311  1.00 10.77           H  
ATOM   4217  N   LYS A 280     -57.781  74.148 -40.452  1.00 10.22           N  
ATOM   4218  CA  LYS A 280     -58.693  74.039 -41.582  1.00 10.22           C  
ATOM   4219  C   LYS A 280     -58.919  75.404 -42.220  1.00 10.22           C  
ATOM   4220  O   LYS A 280     -59.222  75.485 -43.411  1.00 10.22           O  
ATOM   4221  CB  LYS A 280     -60.042  73.466 -41.162  1.00 10.22           C  
ATOM   4222  CG  LYS A 280     -60.016  72.016 -40.707  1.00 10.22           C  
ATOM   4223  CD  LYS A 280     -61.433  71.483 -40.483  1.00 10.22           C  
ATOM   4224  CE  LYS A 280     -62.108  72.267 -39.367  1.00 10.22           C  
ATOM   4225  NZ  LYS A 280     -61.389  72.127 -38.086  1.00 10.22           N  
ATOM   4226  H   LYS A 280     -58.122  73.916 -39.504  1.00 10.22           H  
ATOM   4227  HA  LYS A 280     -58.247  73.382 -42.328  1.00 10.22           H  
ATOM   4228 1HB  LYS A 280     -60.430  74.058 -40.328  1.00 10.22           H  
ATOM   4229 2HB  LYS A 280     -60.749  73.555 -41.984  1.00 10.22           H  
ATOM   4230 1HG  LYS A 280     -59.509  71.404 -41.450  1.00 10.22           H  
ATOM   4231 2HG  LYS A 280     -59.464  71.959 -39.766  1.00 10.22           H  
ATOM   4232 1HD  LYS A 280     -62.013  71.585 -41.400  1.00 10.22           H  
ATOM   4233 2HD  LYS A 280     -61.394  70.432 -40.207  1.00 10.22           H  
ATOM   4234 1HE  LYS A 280     -62.112  73.321 -39.640  1.00 10.22           H  
ATOM   4235 2HE  LYS A 280     -63.135  71.928 -39.241  1.00 10.22           H  
ATOM   4236 1HZ  LYS A 280     -61.809  72.716 -37.365  1.00 10.22           H  
ATOM   4237 2HZ  LYS A 280     -61.355  71.178 -37.778  1.00 10.22           H  
ATOM   4238 3HZ  LYS A 280     -60.438  72.488 -38.201  1.00 10.22           H  
ATOM   4239  N   CYS A 281     -58.774  76.483 -41.436  1.00  9.55           N  
ATOM   4240  CA  CYS A 281     -58.997  77.822 -41.953  1.00  9.55           C  
ATOM   4241  C   CYS A 281     -57.916  78.201 -42.938  1.00  9.55           C  
ATOM   4242  O   CYS A 281     -58.125  79.067 -43.788  1.00  9.55           O  
ATOM   4243  CB  CYS A 281     -58.957  78.866 -40.850  1.00  9.55           C  
ATOM   4244  SG  CYS A 281     -57.298  79.162 -40.212  1.00  9.55           S  
ATOM   4245  H   CYS A 281     -58.482  76.374 -40.465  1.00  9.55           H  
ATOM   4246  HA  CYS A 281     -59.966  77.850 -42.450  1.00  9.55           H  
ATOM   4247 1HB  CYS A 281     -59.357  79.811 -41.214  1.00  9.55           H  
ATOM   4248 2HB  CYS A 281     -59.575  78.537 -40.015  1.00  9.55           H  
ATOM   4249  HG  CYS A 281     -57.209  78.001 -39.539  1.00  9.55           H  
ATOM   4250  N   LEU A 282     -56.742  77.574 -42.846  1.00  8.95           N  
ATOM   4251  CA  LEU A 282     -55.701  77.894 -43.787  1.00  8.95           C  
ATOM   4252  C   LEU A 282     -56.023  77.266 -45.101  1.00  8.95           C  
ATOM   4253  O   LEU A 282     -55.895  77.898 -46.143  1.00  8.95           O  
ATOM   4254  CB  LEU A 282     -54.314  77.495 -43.327  1.00  8.95           C  
ATOM   4255  CG  LEU A 282     -53.269  77.822 -44.382  1.00  8.95           C  
ATOM   4256  CD1 LEU A 282     -53.375  79.252 -44.719  1.00  8.95           C  
ATOM   4257  CD2 LEU A 282     -51.881  77.496 -43.861  1.00  8.95           C  
ATOM   4258  H   LEU A 282     -56.591  76.835 -42.164  1.00  8.95           H  
ATOM   4259  HA  LEU A 282     -55.687  78.974 -43.923  1.00  8.95           H  
ATOM   4260 1HB  LEU A 282     -54.070  78.032 -42.413  1.00  8.95           H  
ATOM   4261 2HB  LEU A 282     -54.294  76.421 -43.133  1.00  8.95           H  
ATOM   4262  HG  LEU A 282     -53.461  77.269 -45.265  1.00  8.95           H  
ATOM   4263 1HD1 LEU A 282     -52.641  79.488 -45.481  1.00  8.95           H  
ATOM   4264 2HD1 LEU A 282     -54.371  79.468 -45.100  1.00  8.95           H  
ATOM   4265 3HD1 LEU A 282     -53.202  79.836 -43.844  1.00  8.95           H  
ATOM   4266 1HD2 LEU A 282     -51.140  77.741 -44.625  1.00  8.95           H  
ATOM   4267 2HD2 LEU A 282     -51.683  78.081 -42.962  1.00  8.95           H  
ATOM   4268 3HD2 LEU A 282     -51.827  76.434 -43.626  1.00  8.95           H  
ATOM   4269  N   MET A 283     -56.441  76.008 -45.057  1.00  8.56           N  
ATOM   4270  CA  MET A 283     -56.783  75.322 -46.297  1.00  8.56           C  
ATOM   4271  C   MET A 283     -58.037  75.959 -46.900  1.00  8.56           C  
ATOM   4272  O   MET A 283     -58.157  76.100 -48.121  1.00  8.56           O  
ATOM   4273  CB  MET A 283     -56.916  73.840 -46.014  1.00  8.56           C  
ATOM   4274  CG  MET A 283     -55.569  73.228 -45.630  1.00  8.56           C  
ATOM   4275  SD  MET A 283     -54.334  73.378 -46.971  1.00  8.56           S  
ATOM   4276  CE  MET A 283     -53.468  74.881 -46.614  1.00  8.56           C  
ATOM   4277  H   MET A 283     -56.515  75.543 -44.150  1.00  8.56           H  
ATOM   4278  HA  MET A 283     -55.972  75.460 -47.007  1.00  8.56           H  
ATOM   4279 1HB  MET A 283     -57.614  73.683 -45.190  1.00  8.56           H  
ATOM   4280 2HB  MET A 283     -57.304  73.323 -46.890  1.00  8.56           H  
ATOM   4281 1HG  MET A 283     -55.186  73.730 -44.737  1.00  8.56           H  
ATOM   4282 2HG  MET A 283     -55.701  72.172 -45.403  1.00  8.56           H  
ATOM   4283 1HE  MET A 283     -52.698  75.046 -47.361  1.00  8.56           H  
ATOM   4284 2HE  MET A 283     -54.174  75.698 -46.648  1.00  8.56           H  
ATOM   4285 3HE  MET A 283     -53.012  74.820 -45.626  1.00  8.56           H  
ATOM   4286  N   GLY A 284     -58.929  76.435 -46.027  1.00  8.42           N  
ATOM   4287  CA  GLY A 284     -60.112  77.172 -46.430  1.00  8.42           C  
ATOM   4288  C   GLY A 284     -59.669  78.430 -47.166  1.00  8.42           C  
ATOM   4289  O   GLY A 284     -60.070  78.665 -48.302  1.00  8.42           O  
ATOM   4290  H   GLY A 284     -58.802  76.253 -45.036  1.00  8.42           H  
ATOM   4291 1HA  GLY A 284     -60.738  76.555 -47.073  1.00  8.42           H  
ATOM   4292 2HA  GLY A 284     -60.691  77.438 -45.545  1.00  8.42           H  
ATOM   4293  N   THR A 285     -58.801  79.215 -46.529  1.00  8.50           N  
ATOM   4294  CA  THR A 285     -58.270  80.447 -47.090  1.00  8.50           C  
ATOM   4295  C   THR A 285     -57.525  80.202 -48.408  1.00  8.50           C  
ATOM   4296  O   THR A 285     -57.695  80.967 -49.362  1.00  8.50           O  
ATOM   4297  CB  THR A 285     -57.337  81.127 -46.072  1.00  8.50           C  
ATOM   4298  OG1 THR A 285     -58.084  81.471 -44.895  1.00  8.50           O  
ATOM   4299  CG2 THR A 285     -56.717  82.347 -46.649  1.00  8.50           C  
ATOM   4300  H   THR A 285     -58.507  78.969 -45.588  1.00  8.50           H  
ATOM   4301  HA  THR A 285     -59.101  81.119 -47.286  1.00  8.50           H  
ATOM   4302  HB  THR A 285     -56.550  80.434 -45.796  1.00  8.50           H  
ATOM   4303  HG1 THR A 285     -58.303  80.644 -44.414  1.00  8.50           H  
ATOM   4304 1HG2 THR A 285     -56.046  82.803 -45.919  1.00  8.50           H  
ATOM   4305 2HG2 THR A 285     -56.159  82.057 -47.527  1.00  8.50           H  
ATOM   4306 3HG2 THR A 285     -57.487  83.059 -46.930  1.00  8.50           H  
ATOM   4307  N   TYR A 286     -56.691  79.158 -48.457  1.00  8.73           N  
ATOM   4308  CA  TYR A 286     -55.927  78.826 -49.653  1.00  8.73           C  
ATOM   4309  C   TYR A 286     -56.911  78.579 -50.803  1.00  8.73           C  
ATOM   4310  O   TYR A 286     -56.752  79.116 -51.898  1.00  8.73           O  
ATOM   4311  CB  TYR A 286     -55.014  77.616 -49.410  1.00  8.73           C  
ATOM   4312  CG  TYR A 286     -54.045  77.312 -50.560  1.00  8.73           C  
ATOM   4313  CD1 TYR A 286     -52.841  78.032 -50.670  1.00  8.73           C  
ATOM   4314  CD2 TYR A 286     -54.342  76.349 -51.491  1.00  8.73           C  
ATOM   4315  CE1 TYR A 286     -51.958  77.759 -51.718  1.00  8.73           C  
ATOM   4316  CE2 TYR A 286     -53.471  76.089 -52.527  1.00  8.73           C  
ATOM   4317  CZ  TYR A 286     -52.285  76.781 -52.645  1.00  8.73           C  
ATOM   4318  OH  TYR A 286     -51.448  76.507 -53.700  1.00  8.73           O  
ATOM   4319  H   TYR A 286     -56.578  78.582 -47.631  1.00  8.73           H  
ATOM   4320  HA  TYR A 286     -55.308  79.674 -49.920  1.00  8.73           H  
ATOM   4321 1HB  TYR A 286     -54.429  77.779 -48.501  1.00  8.73           H  
ATOM   4322 2HB  TYR A 286     -55.628  76.730 -49.242  1.00  8.73           H  
ATOM   4323  HD1 TYR A 286     -52.596  78.806 -49.934  1.00  8.73           H  
ATOM   4324  HD2 TYR A 286     -55.260  75.794 -51.409  1.00  8.73           H  
ATOM   4325  HE1 TYR A 286     -51.025  78.309 -51.817  1.00  8.73           H  
ATOM   4326  HE2 TYR A 286     -53.722  75.325 -53.245  1.00  8.73           H  
ATOM   4327  HH  TYR A 286     -50.505  76.450 -53.420  1.00  8.73           H  
ATOM   4328  N   LEU A 287     -57.959  77.786 -50.550  1.00  9.02           N  
ATOM   4329  CA  LEU A 287     -58.995  77.563 -51.553  1.00  9.02           C  
ATOM   4330  C   LEU A 287     -59.657  78.882 -51.940  1.00  9.02           C  
ATOM   4331  O   LEU A 287     -59.822  79.188 -53.122  1.00  9.02           O  
ATOM   4332  CB  LEU A 287     -60.093  76.634 -51.039  1.00  9.02           C  
ATOM   4333  CG  LEU A 287     -61.242  76.408 -52.032  1.00  9.02           C  
ATOM   4334  CD1 LEU A 287     -60.715  75.706 -53.257  1.00  9.02           C  
ATOM   4335  CD2 LEU A 287     -62.335  75.641 -51.375  1.00  9.02           C  
ATOM   4336  H   LEU A 287     -58.048  77.333 -49.639  1.00  9.02           H  
ATOM   4337  HA  LEU A 287     -58.536  77.128 -52.439  1.00  9.02           H  
ATOM   4338 1HB  LEU A 287     -59.654  75.673 -50.787  1.00  9.02           H  
ATOM   4339 2HB  LEU A 287     -60.517  77.062 -50.138  1.00  9.02           H  
ATOM   4340  HG  LEU A 287     -61.633  77.366 -52.344  1.00  9.02           H  
ATOM   4341 1HD1 LEU A 287     -61.515  75.566 -53.962  1.00  9.02           H  
ATOM   4342 2HD1 LEU A 287     -59.929  76.306 -53.715  1.00  9.02           H  
ATOM   4343 3HD1 LEU A 287     -60.321  74.746 -52.972  1.00  9.02           H  
ATOM   4344 1HD2 LEU A 287     -63.153  75.494 -52.077  1.00  9.02           H  
ATOM   4345 2HD2 LEU A 287     -61.959  74.707 -51.062  1.00  9.02           H  
ATOM   4346 3HD2 LEU A 287     -62.694  76.196 -50.509  1.00  9.02           H  
ATOM   4347  N   LEU A 288     -60.023  79.692 -50.947  1.00  9.30           N  
ATOM   4348  CA  LEU A 288     -60.697  80.960 -51.209  1.00  9.30           C  
ATOM   4349  C   LEU A 288     -59.842  81.888 -52.052  1.00  9.30           C  
ATOM   4350  O   LEU A 288     -60.368  82.577 -52.920  1.00  9.30           O  
ATOM   4351  CB  LEU A 288     -61.117  81.631 -49.908  1.00  9.30           C  
ATOM   4352  CG  LEU A 288     -62.261  80.918 -49.184  1.00  9.30           C  
ATOM   4353  CD1 LEU A 288     -62.486  81.558 -47.823  1.00  9.30           C  
ATOM   4354  CD2 LEU A 288     -63.504  80.993 -50.061  1.00  9.30           C  
ATOM   4355  H   LEU A 288     -59.866  79.404 -49.983  1.00  9.30           H  
ATOM   4356  HA  LEU A 288     -61.607  80.760 -51.755  1.00  9.30           H  
ATOM   4357 1HB  LEU A 288     -60.263  81.660 -49.248  1.00  9.30           H  
ATOM   4358 2HB  LEU A 288     -61.429  82.649 -50.124  1.00  9.30           H  
ATOM   4359  HG  LEU A 288     -62.008  79.879 -49.032  1.00  9.30           H  
ATOM   4360 1HD1 LEU A 288     -63.298  81.044 -47.311  1.00  9.30           H  
ATOM   4361 2HD1 LEU A 288     -61.576  81.476 -47.230  1.00  9.30           H  
ATOM   4362 3HD1 LEU A 288     -62.744  82.607 -47.952  1.00  9.30           H  
ATOM   4363 1HD2 LEU A 288     -64.329  80.482 -49.569  1.00  9.30           H  
ATOM   4364 2HD2 LEU A 288     -63.769  82.036 -50.227  1.00  9.30           H  
ATOM   4365 3HD2 LEU A 288     -63.303  80.513 -51.026  1.00  9.30           H  
ATOM   4366  N   ASN A 289     -58.522  81.820 -51.906  1.00  9.52           N  
ATOM   4367  CA  ASN A 289     -57.609  82.635 -52.700  1.00  9.52           C  
ATOM   4368  C   ASN A 289     -57.863  82.476 -54.211  1.00  9.52           C  
ATOM   4369  O   ASN A 289     -57.607  83.403 -54.986  1.00  9.52           O  
ATOM   4370  CB  ASN A 289     -56.164  82.285 -52.375  1.00  9.52           C  
ATOM   4371  CG  ASN A 289     -55.170  83.234 -52.996  1.00  9.52           C  
ATOM   4372  OD1 ASN A 289     -55.169  84.432 -52.683  1.00  9.52           O  
ATOM   4373  ND2 ASN A 289     -54.328  82.735 -53.869  1.00  9.52           N  
ATOM   4374  H   ASN A 289     -58.140  81.229 -51.169  1.00  9.52           H  
ATOM   4375  HA  ASN A 289     -57.774  83.679 -52.446  1.00  9.52           H  
ATOM   4376 1HB  ASN A 289     -56.032  82.276 -51.291  1.00  9.52           H  
ATOM   4377 2HB  ASN A 289     -55.948  81.284 -52.734  1.00  9.52           H  
ATOM   4378 1HD2 ASN A 289     -53.663  83.335 -54.312  1.00  9.52           H  
ATOM   4379 2HD2 ASN A 289     -54.363  81.761 -54.101  1.00  9.52           H  
ATOM   4380  N   VAL A 290     -58.345  81.298 -54.632  1.00  9.65           N  
ATOM   4381  CA  VAL A 290     -58.601  81.010 -56.035  1.00  9.65           C  
ATOM   4382  C   VAL A 290     -60.100  80.756 -56.343  1.00  9.65           C  
ATOM   4383  O   VAL A 290     -60.460  80.249 -57.433  1.00  9.65           O  
ATOM   4384  CB  VAL A 290     -57.723  79.819 -56.467  1.00  9.65           C  
ATOM   4385  CG1 VAL A 290     -56.257  80.202 -56.364  1.00  9.65           C  
ATOM   4386  CG2 VAL A 290     -57.996  78.611 -55.564  1.00  9.65           C  
ATOM   4387  H   VAL A 290     -58.573  80.575 -53.949  1.00  9.65           H  
ATOM   4388  HA  VAL A 290     -58.278  81.876 -56.606  1.00  9.65           H  
ATOM   4389  HB  VAL A 290     -57.936  79.581 -57.499  1.00  9.65           H  
ATOM   4390 1HG1 VAL A 290     -55.641  79.364 -56.682  1.00  9.65           H  
ATOM   4391 2HG1 VAL A 290     -56.064  81.063 -57.006  1.00  9.65           H  
ATOM   4392 3HG1 VAL A 290     -56.015  80.455 -55.334  1.00  9.65           H  
ATOM   4393 1HG2 VAL A 290     -57.375  77.773 -55.871  1.00  9.65           H  
ATOM   4394 2HG2 VAL A 290     -57.760  78.875 -54.531  1.00  9.65           H  
ATOM   4395 3HG2 VAL A 290     -59.029  78.330 -55.629  1.00  9.65           H  
ATOM   4396  N   THR A 291     -60.950  81.012 -55.340  1.00  9.69           N  
ATOM   4397  CA  THR A 291     -62.389  80.807 -55.448  1.00  9.69           C  
ATOM   4398  C   THR A 291     -63.250  81.914 -54.787  1.00  9.69           C  
ATOM   4399  O   THR A 291     -64.064  81.544 -53.939  1.00  9.69           O  
ATOM   4400  CB  THR A 291     -62.872  79.463 -54.810  1.00  9.69           C  
ATOM   4401  OG1 THR A 291     -62.522  79.417 -53.454  1.00  9.69           O  
ATOM   4402  CG2 THR A 291     -62.266  78.246 -55.466  1.00  9.69           C  
ATOM   4403  H   THR A 291     -60.598  81.434 -54.484  1.00  9.69           H  
ATOM   4404  HA  THR A 291     -62.646  80.770 -56.502  1.00  9.69           H  
ATOM   4405  HB  THR A 291     -63.953  79.409 -54.904  1.00  9.69           H  
ATOM   4406  HG1 THR A 291     -61.550  79.336 -53.384  1.00  9.69           H  
ATOM   4407 1HG2 THR A 291     -62.654  77.355 -54.987  1.00  9.69           H  
ATOM   4408 2HG2 THR A 291     -62.527  78.233 -56.515  1.00  9.69           H  
ATOM   4409 3HG2 THR A 291     -61.203  78.271 -55.359  1.00  9.69           H  
ATOM   4410  N   LYS A 292     -63.171  83.244 -55.080  1.00  9.66           N  
ATOM   4411  CA  LYS A 292     -62.379  84.110 -55.990  1.00  9.66           C  
ATOM   4412  C   LYS A 292     -62.112  83.535 -57.371  1.00  9.66           C  
ATOM   4413  O   LYS A 292     -62.924  82.758 -57.854  1.00  9.66           O  
ATOM   4414  CB  LYS A 292     -61.087  84.598 -55.319  1.00  9.66           C  
ATOM   4415  CG  LYS A 292     -61.327  85.460 -54.099  1.00  9.66           C  
ATOM   4416  CD  LYS A 292     -60.027  86.045 -53.572  1.00  9.66           C  
ATOM   4417  CE  LYS A 292     -60.267  86.920 -52.353  1.00  9.66           C  
ATOM   4418  NZ  LYS A 292     -59.002  87.512 -51.829  1.00  9.66           N  
ATOM   4419  H   LYS A 292     -63.825  83.782 -54.530  1.00  9.66           H  
ATOM   4420  HA  LYS A 292     -62.970  85.011 -56.156  1.00  9.66           H  
ATOM   4421 1HB  LYS A 292     -60.447  83.768 -55.062  1.00  9.66           H  
ATOM   4422 2HB  LYS A 292     -60.533  85.246 -55.975  1.00  9.66           H  
ATOM   4423 1HG  LYS A 292     -62.011  86.269 -54.353  1.00  9.66           H  
ATOM   4424 2HG  LYS A 292     -61.782  84.848 -53.319  1.00  9.66           H  
ATOM   4425 1HD  LYS A 292     -59.358  85.232 -53.306  1.00  9.66           H  
ATOM   4426 2HD  LYS A 292     -59.551  86.639 -54.350  1.00  9.66           H  
ATOM   4427 1HE  LYS A 292     -60.948  87.725 -52.623  1.00  9.66           H  
ATOM   4428 2HE  LYS A 292     -60.726  86.316 -51.569  1.00  9.66           H  
ATOM   4429 1HZ  LYS A 292     -59.206  88.084 -51.022  1.00  9.66           H  
ATOM   4430 2HZ  LYS A 292     -58.369  86.770 -51.565  1.00  9.66           H  
ATOM   4431 3HZ  LYS A 292     -58.573  88.080 -52.547  1.00  9.66           H  
ATOM   4432  N   CYS A 293     -60.965  83.907 -57.984  1.00  9.57           N  
ATOM   4433  CA  CYS A 293     -60.542  83.492 -59.331  1.00  9.57           C  
ATOM   4434  C   CYS A 293     -61.574  82.613 -60.033  1.00  9.57           C  
ATOM   4435  O   CYS A 293     -62.652  83.091 -60.395  1.00  9.57           O  
ATOM   4436  CB  CYS A 293     -59.153  82.834 -59.316  1.00  9.57           C  
ATOM   4437  SG  CYS A 293     -58.470  82.381 -60.966  1.00  9.57           S  
ATOM   4438  H   CYS A 293     -60.344  84.534 -57.500  1.00  9.57           H  
ATOM   4439  HA  CYS A 293     -60.437  84.396 -59.930  1.00  9.57           H  
ATOM   4440 1HB  CYS A 293     -58.445  83.507 -58.834  1.00  9.57           H  
ATOM   4441 2HB  CYS A 293     -59.181  81.944 -58.731  1.00  9.57           H  
ATOM   4442  HG  CYS A 293     -58.447  83.619 -61.460  1.00  9.57           H  
ATOM   4443  N   THR A 294     -61.191  81.359 -60.303  1.00  9.41           N  
ATOM   4444  CA  THR A 294     -61.988  80.306 -60.933  1.00  9.41           C  
ATOM   4445  C   THR A 294     -62.473  80.655 -62.341  1.00  9.41           C  
ATOM   4446  O   THR A 294     -62.079  80.015 -63.300  1.00  9.41           O  
ATOM   4447  CB  THR A 294     -63.182  79.905 -60.048  1.00  9.41           C  
ATOM   4448  OG1 THR A 294     -62.716  79.369 -58.772  1.00  9.41           O  
ATOM   4449  CG2 THR A 294     -64.015  78.823 -60.761  1.00  9.41           C  
ATOM   4450  H   THR A 294     -60.277  81.087 -59.984  1.00  9.41           H  
ATOM   4451  HA  THR A 294     -61.353  79.426 -61.022  1.00  9.41           H  
ATOM   4452  HB  THR A 294     -63.803  80.780 -59.856  1.00  9.41           H  
ATOM   4453  HG1 THR A 294     -61.970  79.913 -58.377  1.00  9.41           H  
ATOM   4454 1HG2 THR A 294     -64.861  78.546 -60.133  1.00  9.41           H  
ATOM   4455 2HG2 THR A 294     -64.384  79.205 -61.712  1.00  9.41           H  
ATOM   4456 3HG2 THR A 294     -63.395  77.946 -60.943  1.00  9.41           H  
ATOM   4457  N   ASN A 295     -63.288  81.691 -62.457  1.00  9.22           N  
ATOM   4458  CA  ASN A 295     -63.784  82.203 -63.723  1.00  9.22           C  
ATOM   4459  C   ASN A 295     -62.734  83.114 -64.313  1.00  9.22           C  
ATOM   4460  O   ASN A 295     -62.448  84.184 -63.754  1.00  9.22           O  
ATOM   4461  CB  ASN A 295     -65.112  82.914 -63.549  1.00  9.22           C  
ATOM   4462  CG  ASN A 295     -65.702  83.425 -64.858  1.00  9.22           C  
ATOM   4463  OD1 ASN A 295     -65.017  84.022 -65.702  1.00  9.22           O  
ATOM   4464  ND2 ASN A 295     -66.985  83.193 -65.036  1.00  9.22           N  
ATOM   4465  H   ASN A 295     -63.542  82.170 -61.601  1.00  9.22           H  
ATOM   4466  HA  ASN A 295     -63.917  81.369 -64.419  1.00  9.22           H  
ATOM   4467 1HB  ASN A 295     -65.823  82.222 -63.094  1.00  9.22           H  
ATOM   4468 2HB  ASN A 295     -64.988  83.752 -62.862  1.00  9.22           H  
ATOM   4469 1HD2 ASN A 295     -67.435  83.503 -65.872  1.00  9.22           H  
ATOM   4470 2HD2 ASN A 295     -67.507  82.708 -64.335  1.00  9.22           H  
ATOM   4471  N   MET A 296     -62.180  82.724 -65.457  1.00  9.01           N  
ATOM   4472  CA  MET A 296     -61.059  83.450 -66.039  1.00  9.01           C  
ATOM   4473  C   MET A 296     -61.350  84.842 -66.590  1.00  9.01           C  
ATOM   4474  O   MET A 296     -60.509  85.426 -67.259  1.00  9.01           O  
ATOM   4475  CB  MET A 296     -60.338  82.572 -67.029  1.00  9.01           C  
ATOM   4476  CG  MET A 296     -59.713  81.422 -66.312  1.00  9.01           C  
ATOM   4477  SD  MET A 296     -58.610  81.924 -65.002  1.00  9.01           S  
ATOM   4478  CE  MET A 296     -57.314  82.615 -65.956  1.00  9.01           C  
ATOM   4479  H   MET A 296     -62.484  81.842 -65.896  1.00  9.01           H  
ATOM   4480  HA  MET A 296     -60.344  83.612 -65.232  1.00  9.01           H  
ATOM   4481 1HB  MET A 296     -61.045  82.184 -67.771  1.00  9.01           H  
ATOM   4482 2HB  MET A 296     -59.570  83.135 -67.543  1.00  9.01           H  
ATOM   4483 1HG  MET A 296     -60.501  80.878 -65.865  1.00  9.01           H  
ATOM   4484 2HG  MET A 296     -59.187  80.780 -66.990  1.00  9.01           H  
ATOM   4485 1HE  MET A 296     -56.520  82.963 -65.293  1.00  9.01           H  
ATOM   4486 2HE  MET A 296     -56.932  81.846 -66.613  1.00  9.01           H  
ATOM   4487 3HE  MET A 296     -57.692  83.454 -66.549  1.00  9.01           H  
ATOM   4488  N   GLU A 297     -62.511  85.410 -66.266  1.00  8.81           N  
ATOM   4489  CA  GLU A 297     -62.703  86.842 -66.465  1.00  8.81           C  
ATOM   4490  C   GLU A 297     -61.621  87.543 -65.636  1.00  8.81           C  
ATOM   4491  O   GLU A 297     -61.065  88.574 -66.044  1.00  8.81           O  
ATOM   4492  CB  GLU A 297     -64.094  87.305 -66.018  1.00  8.81           C  
ATOM   4493  CG  GLU A 297     -64.368  88.783 -66.291  1.00  8.81           C  
ATOM   4494  CD  GLU A 297     -65.771  89.223 -65.932  1.00  8.81           C  
ATOM   4495  OE1 GLU A 297     -66.540  88.411 -65.477  1.00  8.81           O  
ATOM   4496  OE2 GLU A 297     -66.065  90.382 -66.112  1.00  8.81           O  
ATOM   4497  H   GLU A 297     -63.243  84.855 -65.822  1.00  8.81           H  
ATOM   4498  HA  GLU A 297     -62.554  87.095 -67.509  1.00  8.81           H  
ATOM   4499 1HB  GLU A 297     -64.858  86.717 -66.519  1.00  8.81           H  
ATOM   4500 2HB  GLU A 297     -64.206  87.131 -64.946  1.00  8.81           H  
ATOM   4501 1HG  GLU A 297     -63.654  89.379 -65.721  1.00  8.81           H  
ATOM   4502 2HG  GLU A 297     -64.191  88.973 -67.350  1.00  8.81           H  
ATOM   4503  N   GLY A 298     -61.329  86.973 -64.447  1.00  8.63           N  
ATOM   4504  CA  GLY A 298     -60.301  87.530 -63.587  1.00  8.63           C  
ATOM   4505  C   GLY A 298     -59.025  87.214 -64.325  1.00  8.63           C  
ATOM   4506  O   GLY A 298     -59.069  86.437 -65.261  1.00  8.63           O  
ATOM   4507  H   GLY A 298     -61.803  86.109 -64.174  1.00  8.63           H  
ATOM   4508 1HA  GLY A 298     -60.435  88.604 -63.473  1.00  8.63           H  
ATOM   4509 2HA  GLY A 298     -60.318  87.054 -62.608  1.00  8.63           H  
ATOM   4510  N   THR A 299     -57.901  87.811 -63.956  1.00  8.52           N  
ATOM   4511  CA  THR A 299     -56.624  87.614 -64.677  1.00  8.52           C  
ATOM   4512  C   THR A 299     -56.657  88.198 -66.104  1.00  8.52           C  
ATOM   4513  O   THR A 299     -55.945  89.154 -66.396  1.00  8.52           O  
ATOM   4514  CB  THR A 299     -56.194  86.116 -64.756  1.00  8.52           C  
ATOM   4515  OG1 THR A 299     -55.986  85.608 -63.428  1.00  8.52           O  
ATOM   4516  CG2 THR A 299     -54.907  85.959 -65.597  1.00  8.52           C  
ATOM   4517  H   THR A 299     -57.919  88.439 -63.165  1.00  8.52           H  
ATOM   4518  HA  THR A 299     -55.842  88.146 -64.128  1.00  8.52           H  
ATOM   4519  HB  THR A 299     -56.950  85.520 -65.241  1.00  8.52           H  
ATOM   4520  HG1 THR A 299     -55.360  86.172 -62.966  1.00  8.52           H  
ATOM   4521 1HG2 THR A 299     -54.628  84.910 -65.635  1.00  8.52           H  
ATOM   4522 2HG2 THR A 299     -55.078  86.320 -66.610  1.00  8.52           H  
ATOM   4523 3HG2 THR A 299     -54.102  86.532 -65.142  1.00  8.52           H  
ATOM   4524  N   PHE A 300     -57.540  87.704 -66.964  1.00  8.47           N  
ATOM   4525  CA  PHE A 300     -57.632  88.187 -68.335  1.00  8.47           C  
ATOM   4526  C   PHE A 300     -57.998  89.665 -68.444  1.00  8.47           C  
ATOM   4527  O   PHE A 300     -57.401  90.387 -69.242  1.00  8.47           O  
ATOM   4528  CB  PHE A 300     -58.569  87.312 -69.144  1.00  8.47           C  
ATOM   4529  CG  PHE A 300     -57.885  86.027 -69.555  1.00  8.47           C  
ATOM   4530  CD1 PHE A 300     -58.566  84.853 -69.672  1.00  8.47           C  
ATOM   4531  CD2 PHE A 300     -56.524  86.025 -69.839  1.00  8.47           C  
ATOM   4532  CE1 PHE A 300     -57.927  83.714 -70.063  1.00  8.47           C  
ATOM   4533  CE2 PHE A 300     -55.884  84.903 -70.241  1.00  8.47           C  
ATOM   4534  CZ  PHE A 300     -56.577  83.735 -70.359  1.00  8.47           C  
ATOM   4535  H   PHE A 300     -58.143  86.950 -66.653  1.00  8.47           H  
ATOM   4536  HA  PHE A 300     -56.659  88.055 -68.782  1.00  8.47           H  
ATOM   4537 1HB  PHE A 300     -59.449  87.081 -68.563  1.00  8.47           H  
ATOM   4538 2HB  PHE A 300     -58.891  87.837 -70.039  1.00  8.47           H  
ATOM   4539  HD1 PHE A 300     -59.626  84.830 -69.454  1.00  8.47           H  
ATOM   4540  HD2 PHE A 300     -55.967  86.945 -69.748  1.00  8.47           H  
ATOM   4541  HE1 PHE A 300     -58.496  82.816 -70.147  1.00  8.47           H  
ATOM   4542  HE2 PHE A 300     -54.821  84.941 -70.469  1.00  8.47           H  
ATOM   4543  HZ  PHE A 300     -56.061  82.834 -70.680  1.00  8.47           H  
ATOM   4544  N   LYS A 301     -58.883  90.163 -67.588  1.00  8.45           N  
ATOM   4545  CA  LYS A 301     -59.231  91.584 -67.627  1.00  8.45           C  
ATOM   4546  C   LYS A 301     -58.030  92.536 -67.395  1.00  8.45           C  
ATOM   4547  O   LYS A 301     -58.129  93.728 -67.693  1.00  8.45           O  
ATOM   4548  CB  LYS A 301     -60.350  91.884 -66.626  1.00  8.45           C  
ATOM   4549  CG  LYS A 301     -59.983  91.748 -65.156  1.00  8.45           C  
ATOM   4550  CD  LYS A 301     -61.211  92.016 -64.287  1.00  8.45           C  
ATOM   4551  CE  LYS A 301     -60.901  91.932 -62.801  1.00  8.45           C  
ATOM   4552  NZ  LYS A 301     -62.123  92.144 -61.978  1.00  8.45           N  
ATOM   4553  H   LYS A 301     -59.385  89.547 -66.941  1.00  8.45           H  
ATOM   4554  HA  LYS A 301     -59.619  91.799 -68.623  1.00  8.45           H  
ATOM   4555 1HB  LYS A 301     -60.719  92.896 -66.785  1.00  8.45           H  
ATOM   4556 2HB  LYS A 301     -61.182  91.199 -66.808  1.00  8.45           H  
ATOM   4557 1HG  LYS A 301     -59.622  90.733 -64.970  1.00  8.45           H  
ATOM   4558 2HG  LYS A 301     -59.194  92.453 -64.902  1.00  8.45           H  
ATOM   4559 1HD  LYS A 301     -61.600  93.008 -64.513  1.00  8.45           H  
ATOM   4560 2HD  LYS A 301     -61.983  91.280 -64.528  1.00  8.45           H  
ATOM   4561 1HE  LYS A 301     -60.488  90.952 -62.576  1.00  8.45           H  
ATOM   4562 2HE  LYS A 301     -60.165  92.694 -62.544  1.00  8.45           H  
ATOM   4563 1HZ  LYS A 301     -61.888  92.082 -60.997  1.00  8.45           H  
ATOM   4564 2HZ  LYS A 301     -62.507  93.058 -62.175  1.00  8.45           H  
ATOM   4565 3HZ  LYS A 301     -62.805  91.434 -62.209  1.00  8.45           H  
ATOM   4566  N   GLY A 302     -56.929  92.036 -66.807  1.00  8.42           N  
ATOM   4567  CA  GLY A 302     -55.723  92.829 -66.546  1.00  8.42           C  
ATOM   4568  C   GLY A 302     -54.535  92.309 -67.372  1.00  8.42           C  
ATOM   4569  O   GLY A 302     -53.370  92.589 -67.062  1.00  8.42           O  
ATOM   4570  H   GLY A 302     -56.880  91.042 -66.589  1.00  8.42           H  
ATOM   4571 1HA  GLY A 302     -55.913  93.872 -66.790  1.00  8.42           H  
ATOM   4572 2HA  GLY A 302     -55.484  92.780 -65.486  1.00  8.42           H  
ATOM   4573  N   PHE A 303     -54.837  91.526 -68.403  1.00  8.30           N  
ATOM   4574  CA  PHE A 303     -53.848  90.852 -69.235  1.00  8.30           C  
ATOM   4575  C   PHE A 303     -53.654  91.554 -70.574  1.00  8.30           C  
ATOM   4576  O   PHE A 303     -54.353  92.517 -70.882  1.00  8.30           O  
ATOM   4577  CB  PHE A 303     -54.326  89.427 -69.398  1.00  8.30           C  
ATOM   4578  CG  PHE A 303     -53.460  88.446 -69.967  1.00  8.30           C  
ATOM   4579  CD1 PHE A 303     -52.493  87.879 -69.205  1.00  8.30           C  
ATOM   4580  CD2 PHE A 303     -53.638  88.038 -71.231  1.00  8.30           C  
ATOM   4581  CE1 PHE A 303     -51.715  86.926 -69.723  1.00  8.30           C  
ATOM   4582  CE2 PHE A 303     -52.895  87.092 -71.764  1.00  8.30           C  
ATOM   4583  CZ  PHE A 303     -51.918  86.518 -71.031  1.00  8.30           C  
ATOM   4584  H   PHE A 303     -55.814  91.342 -68.616  1.00  8.30           H  
ATOM   4585  HA  PHE A 303     -52.894  90.849 -68.705  1.00  8.30           H  
ATOM   4586 1HB  PHE A 303     -54.610  89.065 -68.425  1.00  8.30           H  
ATOM   4587 2HB  PHE A 303     -55.218  89.451 -70.004  1.00  8.30           H  
ATOM   4588  HD1 PHE A 303     -52.356  88.203 -68.174  1.00  8.30           H  
ATOM   4589  HD2 PHE A 303     -54.395  88.488 -71.797  1.00  8.30           H  
ATOM   4590  HE1 PHE A 303     -50.935  86.473 -69.107  1.00  8.30           H  
ATOM   4591  HE2 PHE A 303     -53.082  86.792 -72.767  1.00  8.30           H  
ATOM   4592  HZ  PHE A 303     -51.292  85.738 -71.473  1.00  8.30           H  
ATOM   4593  N   ILE A 304     -52.676  91.098 -71.351  1.00  8.05           N  
ATOM   4594  CA  ILE A 304     -52.329  91.718 -72.620  1.00  8.05           C  
ATOM   4595  C   ILE A 304     -53.273  91.356 -73.793  1.00  8.05           C  
ATOM   4596  O   ILE A 304     -53.325  90.182 -74.177  1.00  8.05           O  
ATOM   4597  CB  ILE A 304     -50.911  91.268 -72.984  1.00  8.05           C  
ATOM   4598  CG1 ILE A 304     -49.956  91.669 -71.864  1.00  8.05           C  
ATOM   4599  CG2 ILE A 304     -50.502  91.806 -74.327  1.00  8.05           C  
ATOM   4600  CD1 ILE A 304     -49.922  93.142 -71.592  1.00  8.05           C  
ATOM   4601  H   ILE A 304     -52.146  90.295 -71.037  1.00  8.05           H  
ATOM   4602  HA  ILE A 304     -52.282  92.785 -72.449  1.00  8.05           H  
ATOM   4603  HB  ILE A 304     -50.893  90.173 -73.034  1.00  8.05           H  
ATOM   4604 1HG1 ILE A 304     -50.261  91.163 -70.948  1.00  8.05           H  
ATOM   4605 2HG1 ILE A 304     -48.947  91.341 -72.124  1.00  8.05           H  
ATOM   4606 1HG2 ILE A 304     -49.500  91.452 -74.570  1.00  8.05           H  
ATOM   4607 2HG2 ILE A 304     -51.193  91.458 -75.062  1.00  8.05           H  
ATOM   4608 3HG2 ILE A 304     -50.507  92.895 -74.303  1.00  8.05           H  
ATOM   4609 1HD1 ILE A 304     -49.221  93.339 -70.780  1.00  8.05           H  
ATOM   4610 2HD1 ILE A 304     -49.598  93.671 -72.487  1.00  8.05           H  
ATOM   4611 3HD1 ILE A 304     -50.917  93.484 -71.305  1.00  8.05           H  
ATOM   4612  N   PRO A 305     -53.976  92.350 -74.408  1.00  7.66           N  
ATOM   4613  CA  PRO A 305     -54.915  92.229 -75.527  1.00  7.66           C  
ATOM   4614  C   PRO A 305     -54.401  91.466 -76.731  1.00  7.66           C  
ATOM   4615  O   PRO A 305     -55.163  90.772 -77.406  1.00  7.66           O  
ATOM   4616  CB  PRO A 305     -55.172  93.689 -75.901  1.00  7.66           C  
ATOM   4617  CG  PRO A 305     -54.979  94.445 -74.629  1.00  7.66           C  
ATOM   4618  CD  PRO A 305     -53.844  93.757 -73.932  1.00  7.66           C  
ATOM   4619  HA  PRO A 305     -55.842  91.773 -75.161  1.00  7.66           H  
ATOM   4620 1HB  PRO A 305     -54.462  93.998 -76.689  1.00  7.66           H  
ATOM   4621 2HB  PRO A 305     -56.180  93.799 -76.322  1.00  7.66           H  
ATOM   4622 1HG  PRO A 305     -54.775  95.504 -74.834  1.00  7.66           H  
ATOM   4623 2HG  PRO A 305     -55.908  94.411 -74.033  1.00  7.66           H  
ATOM   4624 1HD  PRO A 305     -52.876  94.197 -74.226  1.00  7.66           H  
ATOM   4625 2HD  PRO A 305     -54.049  93.852 -72.865  1.00  7.66           H  
ATOM   4626  N   THR A 306     -53.101  91.562 -76.985  1.00  7.21           N  
ATOM   4627  CA  THR A 306     -52.491  90.867 -78.106  1.00  7.21           C  
ATOM   4628  C   THR A 306     -52.623  89.366 -77.931  1.00  7.21           C  
ATOM   4629  O   THR A 306     -52.900  88.617 -78.879  1.00  7.21           O  
ATOM   4630  CB  THR A 306     -50.994  91.223 -78.235  1.00  7.21           C  
ATOM   4631  OG1 THR A 306     -50.847  92.631 -78.492  1.00  7.21           O  
ATOM   4632  CG2 THR A 306     -50.361  90.424 -79.342  1.00  7.21           C  
ATOM   4633  H   THR A 306     -52.515  92.144 -76.398  1.00  7.21           H  
ATOM   4634  HA  THR A 306     -53.004  91.155 -79.024  1.00  7.21           H  
ATOM   4635  HB  THR A 306     -50.485  90.985 -77.304  1.00  7.21           H  
ATOM   4636  HG1 THR A 306     -49.912  92.845 -78.579  1.00  7.21           H  
ATOM   4637 1HG2 THR A 306     -49.304  90.673 -79.419  1.00  7.21           H  
ATOM   4638 2HG2 THR A 306     -50.468  89.359 -79.124  1.00  7.21           H  
ATOM   4639 3HG2 THR A 306     -50.858  90.652 -80.284  1.00  7.21           H  
ATOM   4640  N   VAL A 307     -52.391  88.932 -76.704  1.00  6.78           N  
ATOM   4641  CA  VAL A 307     -52.383  87.530 -76.385  1.00  6.78           C  
ATOM   4642  C   VAL A 307     -53.828  87.086 -76.229  1.00  6.78           C  
ATOM   4643  O   VAL A 307     -54.200  86.015 -76.703  1.00  6.78           O  
ATOM   4644  CB  VAL A 307     -51.510  87.277 -75.157  1.00  6.78           C  
ATOM   4645  CG1 VAL A 307     -51.562  85.807 -74.765  1.00  6.78           C  
ATOM   4646  CG2 VAL A 307     -50.107  87.727 -75.477  1.00  6.78           C  
ATOM   4647  H   VAL A 307     -52.253  89.596 -75.950  1.00  6.78           H  
ATOM   4648  HA  VAL A 307     -51.940  86.983 -77.215  1.00  6.78           H  
ATOM   4649  HB  VAL A 307     -51.882  87.864 -74.324  1.00  6.78           H  
ATOM   4650 1HG1 VAL A 307     -50.937  85.638 -73.881  1.00  6.78           H  
ATOM   4651 2HG1 VAL A 307     -52.575  85.551 -74.547  1.00  6.78           H  
ATOM   4652 3HG1 VAL A 307     -51.196  85.191 -75.584  1.00  6.78           H  
ATOM   4653 1HG2 VAL A 307     -49.470  87.575 -74.616  1.00  6.78           H  
ATOM   4654 2HG2 VAL A 307     -49.727  87.150 -76.320  1.00  6.78           H  
ATOM   4655 3HG2 VAL A 307     -50.116  88.786 -75.734  1.00  6.78           H  
ATOM   4656  N   LEU A 308     -54.676  87.928 -75.614  1.00  6.42           N  
ATOM   4657  CA  LEU A 308     -56.078  87.533 -75.460  1.00  6.42           C  
ATOM   4658  C   LEU A 308     -56.680  87.295 -76.851  1.00  6.42           C  
ATOM   4659  O   LEU A 308     -57.374  86.299 -77.081  1.00  6.42           O  
ATOM   4660  CB  LEU A 308     -56.923  88.667 -74.832  1.00  6.42           C  
ATOM   4661  CG  LEU A 308     -56.637  89.077 -73.387  1.00  6.42           C  
ATOM   4662  CD1 LEU A 308     -57.465  90.290 -72.998  1.00  6.42           C  
ATOM   4663  CD2 LEU A 308     -56.944  87.981 -72.486  1.00  6.42           C  
ATOM   4664  H   LEU A 308     -54.329  88.810 -75.230  1.00  6.42           H  
ATOM   4665  HA  LEU A 308     -56.141  86.618 -74.872  1.00  6.42           H  
ATOM   4666 1HB  LEU A 308     -56.808  89.553 -75.449  1.00  6.42           H  
ATOM   4667 2HB  LEU A 308     -57.970  88.367 -74.878  1.00  6.42           H  
ATOM   4668  HG  LEU A 308     -55.599  89.355 -73.309  1.00  6.42           H  
ATOM   4669 1HD1 LEU A 308     -57.226  90.570 -71.968  1.00  6.42           H  
ATOM   4670 2HD1 LEU A 308     -57.252  91.119 -73.644  1.00  6.42           H  
ATOM   4671 3HD1 LEU A 308     -58.525  90.045 -73.071  1.00  6.42           H  
ATOM   4672 1HD2 LEU A 308     -56.732  88.303 -71.477  1.00  6.42           H  
ATOM   4673 2HD2 LEU A 308     -57.984  87.744 -72.575  1.00  6.42           H  
ATOM   4674 3HD2 LEU A 308     -56.339  87.118 -72.736  1.00  6.42           H  
ATOM   4675  N   SER A 309     -56.343  88.178 -77.805  1.00  6.22           N  
ATOM   4676  CA  SER A 309     -56.845  88.080 -79.163  1.00  6.22           C  
ATOM   4677  C   SER A 309     -56.333  86.828 -79.851  1.00  6.22           C  
ATOM   4678  O   SER A 309     -57.106  86.115 -80.500  1.00  6.22           O  
ATOM   4679  CB  SER A 309     -56.417  89.299 -79.961  1.00  6.22           C  
ATOM   4680  OG  SER A 309     -56.999  90.464 -79.450  1.00  6.22           O  
ATOM   4681  H   SER A 309     -55.759  88.980 -77.570  1.00  6.22           H  
ATOM   4682  HA  SER A 309     -57.933  88.038 -79.128  1.00  6.22           H  
ATOM   4683 1HB  SER A 309     -55.330  89.392 -79.934  1.00  6.22           H  
ATOM   4684 2HB  SER A 309     -56.709  89.169 -81.001  1.00  6.22           H  
ATOM   4685  HG  SER A 309     -56.512  90.648 -78.616  1.00  6.22           H  
ATOM   4686  N   THR A 310     -55.047  86.517 -79.670  1.00  6.19           N  
ATOM   4687  CA  THR A 310     -54.457  85.347 -80.298  1.00  6.19           C  
ATOM   4688  C   THR A 310     -55.152  84.072 -79.848  1.00  6.19           C  
ATOM   4689  O   THR A 310     -55.506  83.215 -80.664  1.00  6.19           O  
ATOM   4690  CB  THR A 310     -52.965  85.236 -79.926  1.00  6.19           C  
ATOM   4691  OG1 THR A 310     -52.255  86.394 -80.408  1.00  6.19           O  
ATOM   4692  CG2 THR A 310     -52.364  83.971 -80.522  1.00  6.19           C  
ATOM   4693  H   THR A 310     -54.441  87.141 -79.132  1.00  6.19           H  
ATOM   4694  HA  THR A 310     -54.559  85.439 -81.379  1.00  6.19           H  
ATOM   4695  HB  THR A 310     -52.870  85.196 -78.841  1.00  6.19           H  
ATOM   4696  HG1 THR A 310     -52.580  87.198 -79.936  1.00  6.19           H  
ATOM   4697 1HG2 THR A 310     -51.313  83.900 -80.244  1.00  6.19           H  
ATOM   4698 2HG2 THR A 310     -52.899  83.099 -80.143  1.00  6.19           H  
ATOM   4699 3HG2 THR A 310     -52.451  84.010 -81.604  1.00  6.19           H  
ATOM   4700  N   LEU A 311     -55.352  83.958 -78.546  1.00  6.31           N  
ATOM   4701  CA  LEU A 311     -55.951  82.780 -77.946  1.00  6.31           C  
ATOM   4702  C   LEU A 311     -57.413  82.594 -78.343  1.00  6.31           C  
ATOM   4703  O   LEU A 311     -57.855  81.479 -78.665  1.00  6.31           O  
ATOM   4704  CB  LEU A 311     -55.832  82.959 -76.456  1.00  6.31           C  
ATOM   4705  CG  LEU A 311     -54.400  82.944 -75.957  1.00  6.31           C  
ATOM   4706  CD1 LEU A 311     -54.367  83.410 -74.467  1.00  6.31           C  
ATOM   4707  CD2 LEU A 311     -53.835  81.553 -76.212  1.00  6.31           C  
ATOM   4708  H   LEU A 311     -55.041  84.717 -77.935  1.00  6.31           H  
ATOM   4709  HA  LEU A 311     -55.386  81.906 -78.263  1.00  6.31           H  
ATOM   4710 1HB  LEU A 311     -56.284  83.915 -76.177  1.00  6.31           H  
ATOM   4711 2HB  LEU A 311     -56.368  82.149 -75.979  1.00  6.31           H  
ATOM   4712  HG  LEU A 311     -53.799  83.647 -76.519  1.00  6.31           H  
ATOM   4713 1HD1 LEU A 311     -53.350  83.410 -74.114  1.00  6.31           H  
ATOM   4714 2HD1 LEU A 311     -54.773  84.421 -74.412  1.00  6.31           H  
ATOM   4715 3HD1 LEU A 311     -54.934  82.797 -73.842  1.00  6.31           H  
ATOM   4716 1HD2 LEU A 311     -52.798  81.506 -75.877  1.00  6.31           H  
ATOM   4717 2HD2 LEU A 311     -54.408  80.818 -75.702  1.00  6.31           H  
ATOM   4718 3HD2 LEU A 311     -53.876  81.340 -77.281  1.00  6.31           H  
ATOM   4719  N   ARG A 312     -58.160  83.701 -78.382  1.00  6.56           N  
ATOM   4720  CA  ARG A 312     -59.551  83.658 -78.796  1.00  6.56           C  
ATOM   4721  C   ARG A 312     -59.644  83.296 -80.275  1.00  6.56           C  
ATOM   4722  O   ARG A 312     -60.514  82.519 -80.669  1.00  6.56           O  
ATOM   4723  CB  ARG A 312     -60.214  84.995 -78.520  1.00  6.56           C  
ATOM   4724  CG  ARG A 312     -60.450  85.293 -77.035  1.00  6.56           C  
ATOM   4725  CD  ARG A 312     -60.904  86.694 -76.832  1.00  6.56           C  
ATOM   4726  NE  ARG A 312     -61.178  87.002 -75.431  1.00  6.56           N  
ATOM   4727  CZ  ARG A 312     -61.200  88.248 -74.914  1.00  6.56           C  
ATOM   4728  NH1 ARG A 312     -60.934  89.276 -75.687  1.00  6.56           N  
ATOM   4729  NH2 ARG A 312     -61.487  88.453 -73.640  1.00  6.56           N  
ATOM   4730  H   ARG A 312     -57.763  84.597 -78.090  1.00  6.56           H  
ATOM   4731  HA  ARG A 312     -60.060  82.891 -78.212  1.00  6.56           H  
ATOM   4732 1HB  ARG A 312     -59.582  85.792 -78.917  1.00  6.56           H  
ATOM   4733 2HB  ARG A 312     -61.172  85.043 -79.032  1.00  6.56           H  
ATOM   4734 1HG  ARG A 312     -61.214  84.618 -76.644  1.00  6.56           H  
ATOM   4735 2HG  ARG A 312     -59.524  85.143 -76.480  1.00  6.56           H  
ATOM   4736 1HD  ARG A 312     -60.122  87.371 -77.183  1.00  6.56           H  
ATOM   4737 2HD  ARG A 312     -61.817  86.863 -77.404  1.00  6.56           H  
ATOM   4738  HE  ARG A 312     -61.381  86.229 -74.815  1.00  6.56           H  
ATOM   4739 1HH1 ARG A 312     -60.713  89.130 -76.663  1.00  6.56           H  
ATOM   4740 2HH1 ARG A 312     -60.951  90.212 -75.307  1.00  6.56           H  
ATOM   4741 1HH2 ARG A 312     -61.718  87.684 -73.029  1.00  6.56           H  
ATOM   4742 2HH2 ARG A 312     -61.498  89.395 -73.277  1.00  6.56           H  
ATOM   4743  N   THR A 313     -58.711  83.825 -81.080  1.00  6.95           N  
ATOM   4744  CA  THR A 313     -58.642  83.570 -82.512  1.00  6.95           C  
ATOM   4745  C   THR A 313     -58.331  82.112 -82.793  1.00  6.95           C  
ATOM   4746  O   THR A 313     -58.907  81.521 -83.701  1.00  6.95           O  
ATOM   4747  CB  THR A 313     -57.590  84.453 -83.201  1.00  6.95           C  
ATOM   4748  OG1 THR A 313     -57.930  85.837 -83.017  1.00  6.95           O  
ATOM   4749  CG2 THR A 313     -57.545  84.127 -84.679  1.00  6.95           C  
ATOM   4750  H   THR A 313     -58.026  84.473 -80.693  1.00  6.95           H  
ATOM   4751  HA  THR A 313     -59.607  83.795 -82.951  1.00  6.95           H  
ATOM   4752  HB  THR A 313     -56.613  84.268 -82.760  1.00  6.95           H  
ATOM   4753  HG1 THR A 313     -57.842  86.051 -82.064  1.00  6.95           H  
ATOM   4754 1HG2 THR A 313     -56.798  84.752 -85.165  1.00  6.95           H  
ATOM   4755 2HG2 THR A 313     -57.281  83.076 -84.806  1.00  6.95           H  
ATOM   4756 3HG2 THR A 313     -58.521  84.314 -85.122  1.00  6.95           H  
ATOM   4757  N   LEU A 314     -57.402  81.536 -82.035  1.00  7.45           N  
ATOM   4758  CA  LEU A 314     -57.007  80.147 -82.223  1.00  7.45           C  
ATOM   4759  C   LEU A 314     -58.229  79.228 -82.107  1.00  7.45           C  
ATOM   4760  O   LEU A 314     -58.544  78.476 -83.034  1.00  7.45           O  
ATOM   4761  CB  LEU A 314     -55.928  79.818 -81.168  1.00  7.45           C  
ATOM   4762  CG  LEU A 314     -55.371  78.385 -81.060  1.00  7.45           C  
ATOM   4763  CD1 LEU A 314     -54.705  77.963 -82.340  1.00  7.45           C  
ATOM   4764  CD2 LEU A 314     -54.340  78.381 -79.937  1.00  7.45           C  
ATOM   4765  H   LEU A 314     -56.928  82.092 -81.323  1.00  7.45           H  
ATOM   4766  HA  LEU A 314     -56.576  80.039 -83.217  1.00  7.45           H  
ATOM   4767 1HB  LEU A 314     -55.083  80.483 -81.339  1.00  7.45           H  
ATOM   4768 2HB  LEU A 314     -56.338  80.065 -80.191  1.00  7.45           H  
ATOM   4769  HG  LEU A 314     -56.178  77.686 -80.836  1.00  7.45           H  
ATOM   4770 1HD1 LEU A 314     -54.303  76.953 -82.224  1.00  7.45           H  
ATOM   4771 2HD1 LEU A 314     -55.425  77.974 -83.158  1.00  7.45           H  
ATOM   4772 3HD1 LEU A 314     -53.904  78.644 -82.556  1.00  7.45           H  
ATOM   4773 1HD2 LEU A 314     -53.917  77.381 -79.824  1.00  7.45           H  
ATOM   4774 2HD2 LEU A 314     -53.537  79.079 -80.168  1.00  7.45           H  
ATOM   4775 3HD2 LEU A 314     -54.820  78.682 -79.012  1.00  7.45           H  
ATOM   4776  N   TYR A 315     -58.980  79.340 -81.009  1.00  8.06           N  
ATOM   4777  CA  TYR A 315     -60.213  78.551 -80.868  1.00  8.06           C  
ATOM   4778  C   TYR A 315     -61.203  78.971 -81.951  1.00  8.06           C  
ATOM   4779  O   TYR A 315     -61.818  78.139 -82.628  1.00  8.06           O  
ATOM   4780  CB  TYR A 315     -60.839  78.746 -79.499  1.00  8.06           C  
ATOM   4781  CG  TYR A 315     -62.107  77.884 -79.157  1.00  8.06           C  
ATOM   4782  CD1 TYR A 315     -62.008  76.568 -78.736  1.00  8.06           C  
ATOM   4783  CD2 TYR A 315     -63.330  78.440 -79.251  1.00  8.06           C  
ATOM   4784  CE1 TYR A 315     -63.158  75.855 -78.382  1.00  8.06           C  
ATOM   4785  CE2 TYR A 315     -64.473  77.769 -78.912  1.00  8.06           C  
ATOM   4786  CZ  TYR A 315     -64.406  76.487 -78.474  1.00  8.06           C  
ATOM   4787  OH  TYR A 315     -65.577  75.832 -78.146  1.00  8.06           O  
ATOM   4788  H   TYR A 315     -58.692  79.988 -80.269  1.00  8.06           H  
ATOM   4789  HA  TYR A 315     -59.977  77.498 -81.013  1.00  8.06           H  
ATOM   4790 1HB  TYR A 315     -60.103  78.550 -78.773  1.00  8.06           H  
ATOM   4791 2HB  TYR A 315     -61.108  79.794 -79.389  1.00  8.06           H  
ATOM   4792  HD1 TYR A 315     -61.037  76.097 -78.676  1.00  8.06           H  
ATOM   4793  HD2 TYR A 315     -63.398  79.422 -79.597  1.00  8.06           H  
ATOM   4794  HE1 TYR A 315     -63.078  74.818 -78.042  1.00  8.06           H  
ATOM   4795  HE2 TYR A 315     -65.439  78.268 -79.000  1.00  8.06           H  
ATOM   4796  HH  TYR A 315     -66.325  76.416 -78.304  1.00  8.06           H  
ATOM   4797  N   GLY A 316     -61.344  80.284 -82.105  1.00  8.72           N  
ATOM   4798  CA  GLY A 316     -62.257  80.898 -83.043  1.00  8.72           C  
ATOM   4799  C   GLY A 316     -62.031  80.456 -84.486  1.00  8.72           C  
ATOM   4800  O   GLY A 316     -62.987  80.363 -85.255  1.00  8.72           O  
ATOM   4801  H   GLY A 316     -60.802  80.923 -81.530  1.00  8.72           H  
ATOM   4802 1HA  GLY A 316     -63.271  80.662 -82.735  1.00  8.72           H  
ATOM   4803 2HA  GLY A 316     -62.147  81.978 -82.973  1.00  8.72           H  
ATOM   4804  N   SER A 317     -60.802  80.088 -84.859  1.00  9.25           N  
ATOM   4805  CA  SER A 317     -60.545  79.634 -86.219  1.00  9.25           C  
ATOM   4806  C   SER A 317     -61.339  78.359 -86.529  1.00  9.25           C  
ATOM   4807  O   SER A 317     -61.560  78.029 -87.694  1.00  9.25           O  
ATOM   4808  CB  SER A 317     -59.058  79.376 -86.436  1.00  9.25           C  
ATOM   4809  OG  SER A 317     -58.598  78.242 -85.730  1.00  9.25           O  
ATOM   4810  H   SER A 317     -60.026  80.185 -84.208  1.00  9.25           H  
ATOM   4811  HA  SER A 317     -60.867  80.414 -86.908  1.00  9.25           H  
ATOM   4812 1HB  SER A 317     -58.872  79.239 -87.499  1.00  9.25           H  
ATOM   4813 2HB  SER A 317     -58.493  80.252 -86.116  1.00  9.25           H  
ATOM   4814  HG  SER A 317     -58.629  78.459 -84.769  1.00  9.25           H  
ATOM   4815  N   ALA A 318     -61.753  77.636 -85.484  1.00  9.44           N  
ATOM   4816  CA  ALA A 318     -62.546  76.429 -85.615  1.00  9.44           C  
ATOM   4817  C   ALA A 318     -64.018  76.684 -85.267  1.00  9.44           C  
ATOM   4818  O   ALA A 318     -64.917  76.095 -85.871  1.00  9.44           O  
ATOM   4819  CB  ALA A 318     -61.981  75.351 -84.708  1.00  9.44           C  
ATOM   4820  H   ALA A 318     -61.533  77.955 -84.545  1.00  9.44           H  
ATOM   4821  HA  ALA A 318     -62.499  76.095 -86.650  1.00  9.44           H  
ATOM   4822 1HB  ALA A 318     -62.565  74.439 -84.813  1.00  9.44           H  
ATOM   4823 2HB  ALA A 318     -60.946  75.156 -84.980  1.00  9.44           H  
ATOM   4824 3HB  ALA A 318     -62.019  75.693 -83.685  1.00  9.44           H  
ATOM   4825  N   TYR A 319     -64.255  77.545 -84.270  1.00  9.21           N  
ATOM   4826  CA  TYR A 319     -65.606  77.750 -83.736  1.00  9.21           C  
ATOM   4827  C   TYR A 319     -66.280  79.129 -83.863  1.00  9.21           C  
ATOM   4828  O   TYR A 319     -67.459  79.251 -83.538  1.00  9.21           O  
ATOM   4829  CB  TYR A 319     -65.568  77.382 -82.267  1.00  9.21           C  
ATOM   4830  CG  TYR A 319     -65.195  75.953 -82.042  1.00  9.21           C  
ATOM   4831  CD1 TYR A 319     -63.913  75.624 -81.680  1.00  9.21           C  
ATOM   4832  CD2 TYR A 319     -66.141  74.970 -82.191  1.00  9.21           C  
ATOM   4833  CE1 TYR A 319     -63.567  74.319 -81.465  1.00  9.21           C  
ATOM   4834  CE2 TYR A 319     -65.802  73.658 -81.978  1.00  9.21           C  
ATOM   4835  CZ  TYR A 319     -64.519  73.338 -81.612  1.00  9.21           C  
ATOM   4836  OH  TYR A 319     -64.176  72.052 -81.399  1.00  9.21           O  
ATOM   4837  H   TYR A 319     -63.462  78.000 -83.823  1.00  9.21           H  
ATOM   4838  HA  TYR A 319     -66.259  77.044 -84.246  1.00  9.21           H  
ATOM   4839 1HB  TYR A 319     -64.835  78.013 -81.770  1.00  9.21           H  
ATOM   4840 2HB  TYR A 319     -66.538  77.570 -81.810  1.00  9.21           H  
ATOM   4841  HD1 TYR A 319     -63.169  76.402 -81.566  1.00  9.21           H  
ATOM   4842  HD2 TYR A 319     -67.157  75.234 -82.481  1.00  9.21           H  
ATOM   4843  HE1 TYR A 319     -62.547  74.062 -81.176  1.00  9.21           H  
ATOM   4844  HE2 TYR A 319     -66.551  72.876 -82.095  1.00  9.21           H  
ATOM   4845  HH  TYR A 319     -64.915  71.474 -81.616  1.00  9.21           H  
ATOM   4846  N   GLY A 320     -65.557  80.162 -84.276  1.00  8.62           N  
ATOM   4847  CA  GLY A 320     -66.078  81.531 -84.306  1.00  8.62           C  
ATOM   4848  C   GLY A 320     -65.561  82.321 -83.095  1.00  8.62           C  
ATOM   4849  O   GLY A 320     -65.747  81.910 -81.947  1.00  8.62           O  
ATOM   4850  H   GLY A 320     -64.608  80.020 -84.592  1.00  8.62           H  
ATOM   4851 1HA  GLY A 320     -65.762  82.016 -85.229  1.00  8.62           H  
ATOM   4852 2HA  GLY A 320     -67.168  81.512 -84.302  1.00  8.62           H  
ATOM   4853  N   VAL A 321     -64.980  83.496 -83.333  1.00  7.82           N  
ATOM   4854  CA  VAL A 321     -64.413  84.289 -82.234  1.00  7.82           C  
ATOM   4855  C   VAL A 321     -65.459  84.711 -81.206  1.00  7.82           C  
ATOM   4856  O   VAL A 321     -65.184  84.736 -80.003  1.00  7.82           O  
ATOM   4857  CB  VAL A 321     -63.640  85.505 -82.747  1.00  7.82           C  
ATOM   4858  CG1 VAL A 321     -63.258  86.393 -81.565  1.00  7.82           C  
ATOM   4859  CG2 VAL A 321     -62.379  85.013 -83.450  1.00  7.82           C  
ATOM   4860  H   VAL A 321     -64.883  83.819 -84.287  1.00  7.82           H  
ATOM   4861  HA  VAL A 321     -63.681  83.663 -81.730  1.00  7.82           H  
ATOM   4862  HB  VAL A 321     -64.261  86.085 -83.430  1.00  7.82           H  
ATOM   4863 1HG1 VAL A 321     -62.698  87.255 -81.922  1.00  7.82           H  
ATOM   4864 2HG1 VAL A 321     -64.160  86.732 -81.053  1.00  7.82           H  
ATOM   4865 3HG1 VAL A 321     -62.644  85.821 -80.872  1.00  7.82           H  
ATOM   4866 1HG2 VAL A 321     -61.801  85.861 -83.812  1.00  7.82           H  
ATOM   4867 2HG2 VAL A 321     -61.786  84.445 -82.736  1.00  7.82           H  
ATOM   4868 3HG2 VAL A 321     -62.649  84.371 -84.289  1.00  7.82           H  
ATOM   4869  N   GLY A 322     -66.654  85.059 -81.673  1.00  7.02           N  
ATOM   4870  CA  GLY A 322     -67.736  85.458 -80.778  1.00  7.02           C  
ATOM   4871  C   GLY A 322     -68.058  84.377 -79.732  1.00  7.02           C  
ATOM   4872  O   GLY A 322     -68.545  84.699 -78.648  1.00  7.02           O  
ATOM   4873  H   GLY A 322     -66.818  85.030 -82.667  1.00  7.02           H  
ATOM   4874 1HA  GLY A 322     -67.459  86.383 -80.272  1.00  7.02           H  
ATOM   4875 2HA  GLY A 322     -68.628  85.670 -81.366  1.00  7.02           H  
ATOM   4876  N   ASP A 323     -67.804  83.100 -80.069  1.00  6.40           N  
ATOM   4877  CA  ASP A 323     -68.041  81.983 -79.167  1.00  6.40           C  
ATOM   4878  C   ASP A 323     -66.758  81.677 -78.400  1.00  6.40           C  
ATOM   4879  O   ASP A 323     -66.793  81.260 -77.240  1.00  6.40           O  
ATOM   4880  CB  ASP A 323     -68.558  80.768 -79.937  1.00  6.40           C  
ATOM   4881  CG  ASP A 323     -69.946  81.038 -80.557  1.00  6.40           C  
ATOM   4882  OD1 ASP A 323     -70.833  81.390 -79.817  1.00  6.40           O  
ATOM   4883  OD2 ASP A 323     -70.103  80.909 -81.742  1.00  6.40           O  
ATOM   4884  H   ASP A 323     -67.369  82.887 -80.962  1.00  6.40           H  
ATOM   4885  HA  ASP A 323     -68.806  82.272 -78.448  1.00  6.40           H  
ATOM   4886 1HB  ASP A 323     -67.854  80.518 -80.741  1.00  6.40           H  
ATOM   4887 2HB  ASP A 323     -68.622  79.908 -79.273  1.00  6.40           H  
ATOM   4888  N   ALA A 324     -65.611  81.920 -79.033  1.00  6.02           N  
ATOM   4889  CA  ALA A 324     -64.343  81.672 -78.370  1.00  6.02           C  
ATOM   4890  C   ALA A 324     -64.230  82.486 -77.119  1.00  6.02           C  
ATOM   4891  O   ALA A 324     -63.767  81.998 -76.092  1.00  6.02           O  
ATOM   4892  CB  ALA A 324     -63.189  82.036 -79.274  1.00  6.02           C  
ATOM   4893  H   ALA A 324     -65.621  82.238 -80.000  1.00  6.02           H  
ATOM   4894  HA  ALA A 324     -64.314  80.632 -78.082  1.00  6.02           H  
ATOM   4895 1HB  ALA A 324     -62.256  81.830 -78.762  1.00  6.02           H  
ATOM   4896 2HB  ALA A 324     -63.232  81.472 -80.191  1.00  6.02           H  
ATOM   4897 3HB  ALA A 324     -63.236  83.090 -79.512  1.00  6.02           H  
ATOM   4898  N   MET A 325     -64.715  83.712 -77.187  1.00  5.89           N  
ATOM   4899  CA  MET A 325     -64.680  84.609 -76.054  1.00  5.89           C  
ATOM   4900  C   MET A 325     -65.289  83.983 -74.778  1.00  5.89           C  
ATOM   4901  O   MET A 325     -64.543  83.792 -73.821  1.00  5.89           O  
ATOM   4902  CB  MET A 325     -65.253  85.961 -76.455  1.00  5.89           C  
ATOM   4903  CG  MET A 325     -65.359  86.972 -75.346  1.00  5.89           C  
ATOM   4904  SD  MET A 325     -66.126  88.478 -75.926  1.00  5.89           S  
ATOM   4905  CE  MET A 325     -67.785  87.872 -76.256  1.00  5.89           C  
ATOM   4906  H   MET A 325     -65.074  84.043 -78.088  1.00  5.89           H  
ATOM   4907  HA  MET A 325     -63.633  84.795 -75.823  1.00  5.89           H  
ATOM   4908 1HB  MET A 325     -64.575  86.399 -77.187  1.00  5.89           H  
ATOM   4909 2HB  MET A 325     -66.204  85.865 -76.967  1.00  5.89           H  
ATOM   4910 1HG  MET A 325     -65.956  86.569 -74.529  1.00  5.89           H  
ATOM   4911 2HG  MET A 325     -64.367  87.208 -74.964  1.00  5.89           H  
ATOM   4912 1HE  MET A 325     -68.404  88.687 -76.628  1.00  5.89           H  
ATOM   4913 2HE  MET A 325     -67.742  87.074 -77.008  1.00  5.89           H  
ATOM   4914 3HE  MET A 325     -68.219  87.478 -75.336  1.00  5.89           H  
ATOM   4915  N   PRO A 326     -66.598  83.664 -74.667  1.00  5.97           N  
ATOM   4916  CA  PRO A 326     -67.153  83.050 -73.477  1.00  5.97           C  
ATOM   4917  C   PRO A 326     -66.554  81.679 -73.136  1.00  5.97           C  
ATOM   4918  O   PRO A 326     -66.504  81.336 -71.962  1.00  5.97           O  
ATOM   4919  CB  PRO A 326     -68.646  82.951 -73.810  1.00  5.97           C  
ATOM   4920  CG  PRO A 326     -68.717  83.029 -75.307  1.00  5.97           C  
ATOM   4921  CD  PRO A 326     -67.585  83.954 -75.695  1.00  5.97           C  
ATOM   4922  HA  PRO A 326     -67.007  83.739 -72.634  1.00  5.97           H  
ATOM   4923 1HB  PRO A 326     -69.049  82.005 -73.420  1.00  5.97           H  
ATOM   4924 2HB  PRO A 326     -69.196  83.763 -73.316  1.00  5.97           H  
ATOM   4925 1HG  PRO A 326     -68.614  82.025 -75.737  1.00  5.97           H  
ATOM   4926 2HG  PRO A 326     -69.694  83.410 -75.637  1.00  5.97           H  
ATOM   4927 1HD  PRO A 326     -67.242  83.720 -76.674  1.00  5.97           H  
ATOM   4928 2HD  PRO A 326     -67.923  84.984 -75.617  1.00  5.97           H  
ATOM   4929  N   ILE A 327     -65.997  80.934 -74.098  1.00  6.21           N  
ATOM   4930  CA  ILE A 327     -65.377  79.652 -73.720  1.00  6.21           C  
ATOM   4931  C   ILE A 327     -64.068  79.920 -72.977  1.00  6.21           C  
ATOM   4932  O   ILE A 327     -63.792  79.359 -71.903  1.00  6.21           O  
ATOM   4933  CB  ILE A 327     -65.140  78.789 -74.976  1.00  6.21           C  
ATOM   4934  CG1 ILE A 327     -66.488  78.431 -75.589  1.00  6.21           C  
ATOM   4935  CG2 ILE A 327     -64.307  77.571 -74.674  1.00  6.21           C  
ATOM   4936  CD1 ILE A 327     -67.383  77.652 -74.666  1.00  6.21           C  
ATOM   4937  H   ILE A 327     -66.044  81.200 -75.085  1.00  6.21           H  
ATOM   4938  HA  ILE A 327     -66.048  79.116 -73.053  1.00  6.21           H  
ATOM   4939  HB  ILE A 327     -64.614  79.393 -75.718  1.00  6.21           H  
ATOM   4940 1HG1 ILE A 327     -67.005  79.339 -75.853  1.00  6.21           H  
ATOM   4941 2HG1 ILE A 327     -66.323  77.851 -76.485  1.00  6.21           H  
ATOM   4942 1HG2 ILE A 327     -64.144  76.997 -75.582  1.00  6.21           H  
ATOM   4943 2HG2 ILE A 327     -63.354  77.890 -74.278  1.00  6.21           H  
ATOM   4944 3HG2 ILE A 327     -64.821  76.952 -73.945  1.00  6.21           H  
ATOM   4945 1HD1 ILE A 327     -68.324  77.440 -75.174  1.00  6.21           H  
ATOM   4946 2HD1 ILE A 327     -66.897  76.711 -74.392  1.00  6.21           H  
ATOM   4947 3HD1 ILE A 327     -67.579  78.237 -73.768  1.00  6.21           H  
ATOM   4948  N   PHE A 328     -63.306  80.837 -73.547  1.00  6.57           N  
ATOM   4949  CA  PHE A 328     -62.049  81.358 -73.057  1.00  6.57           C  
ATOM   4950  C   PHE A 328     -62.217  81.920 -71.642  1.00  6.57           C  
ATOM   4951  O   PHE A 328     -61.362  81.722 -70.772  1.00  6.57           O  
ATOM   4952  CB  PHE A 328     -61.545  82.380 -74.076  1.00  6.57           C  
ATOM   4953  CG  PHE A 328     -60.315  83.086 -73.801  1.00  6.57           C  
ATOM   4954  CD1 PHE A 328     -59.103  82.512 -74.014  1.00  6.57           C  
ATOM   4955  CD2 PHE A 328     -60.373  84.371 -73.360  1.00  6.57           C  
ATOM   4956  CE1 PHE A 328     -57.979  83.217 -73.783  1.00  6.57           C  
ATOM   4957  CE2 PHE A 328     -59.250  85.083 -73.134  1.00  6.57           C  
ATOM   4958  CZ  PHE A 328     -58.038  84.502 -73.350  1.00  6.57           C  
ATOM   4959  H   PHE A 328     -63.633  81.235 -74.427  1.00  6.57           H  
ATOM   4960  HA  PHE A 328     -61.341  80.537 -73.006  1.00  6.57           H  
ATOM   4961 1HB  PHE A 328     -61.417  81.872 -75.035  1.00  6.57           H  
ATOM   4962 2HB  PHE A 328     -62.301  83.120 -74.231  1.00  6.57           H  
ATOM   4963  HD1 PHE A 328     -59.044  81.487 -74.378  1.00  6.57           H  
ATOM   4964  HD2 PHE A 328     -61.348  84.820 -73.199  1.00  6.57           H  
ATOM   4965  HE1 PHE A 328     -57.045  82.757 -73.945  1.00  6.57           H  
ATOM   4966  HE2 PHE A 328     -59.331  86.096 -72.783  1.00  6.57           H  
ATOM   4967  HZ  PHE A 328     -57.125  85.049 -73.171  1.00  6.57           H  
ATOM   4968  N   ILE A 329     -63.293  82.672 -71.428  1.00  7.03           N  
ATOM   4969  CA  ILE A 329     -63.567  83.267 -70.128  1.00  7.03           C  
ATOM   4970  C   ILE A 329     -64.226  82.336 -69.084  1.00  7.03           C  
ATOM   4971  O   ILE A 329     -63.812  82.331 -67.927  1.00  7.03           O  
ATOM   4972  CB  ILE A 329     -64.413  84.528 -70.317  1.00  7.03           C  
ATOM   4973  CG1 ILE A 329     -63.617  85.523 -71.169  1.00  7.03           C  
ATOM   4974  CG2 ILE A 329     -64.804  85.105 -69.001  1.00  7.03           C  
ATOM   4975  CD1 ILE A 329     -62.263  85.856 -70.568  1.00  7.03           C  
ATOM   4976  H   ILE A 329     -63.935  82.844 -72.202  1.00  7.03           H  
ATOM   4977  HA  ILE A 329     -62.615  83.583 -69.709  1.00  7.03           H  
ATOM   4978  HB  ILE A 329     -65.309  84.270 -70.882  1.00  7.03           H  
ATOM   4979 1HG1 ILE A 329     -63.457  85.104 -72.150  1.00  7.03           H  
ATOM   4980 2HG1 ILE A 329     -64.195  86.442 -71.275  1.00  7.03           H  
ATOM   4981 1HG2 ILE A 329     -65.404  86.000 -69.154  1.00  7.03           H  
ATOM   4982 2HG2 ILE A 329     -65.378  84.378 -68.430  1.00  7.03           H  
ATOM   4983 3HG2 ILE A 329     -63.919  85.353 -68.475  1.00  7.03           H  
ATOM   4984 1HD1 ILE A 329     -61.741  86.556 -71.207  1.00  7.03           H  
ATOM   4985 2HD1 ILE A 329     -62.391  86.291 -69.590  1.00  7.03           H  
ATOM   4986 3HD1 ILE A 329     -61.681  84.943 -70.482  1.00  7.03           H  
ATOM   4987  N   LYS A 330     -65.241  81.556 -69.461  1.00  7.57           N  
ATOM   4988  CA  LYS A 330     -65.941  80.689 -68.502  1.00  7.57           C  
ATOM   4989  C   LYS A 330     -65.095  79.572 -67.879  1.00  7.57           C  
ATOM   4990  O   LYS A 330     -65.411  79.099 -66.785  1.00  7.57           O  
ATOM   4991  CB  LYS A 330     -67.183  80.075 -69.143  1.00  7.57           C  
ATOM   4992  CG  LYS A 330     -68.318  81.071 -69.388  1.00  7.57           C  
ATOM   4993  CD  LYS A 330     -69.515  80.398 -70.038  1.00  7.57           C  
ATOM   4994  CE  LYS A 330     -70.641  81.391 -70.255  1.00  7.57           C  
ATOM   4995  NZ  LYS A 330     -71.831  80.763 -70.895  1.00  7.57           N  
ATOM   4996  H   LYS A 330     -65.564  81.562 -70.423  1.00  7.57           H  
ATOM   4997  HA  LYS A 330     -66.278  81.324 -67.684  1.00  7.57           H  
ATOM   4998 1HB  LYS A 330     -66.911  79.632 -70.103  1.00  7.57           H  
ATOM   4999 2HB  LYS A 330     -67.562  79.278 -68.510  1.00  7.57           H  
ATOM   5000 1HG  LYS A 330     -68.629  81.501 -68.437  1.00  7.57           H  
ATOM   5001 2HG  LYS A 330     -67.970  81.879 -70.028  1.00  7.57           H  
ATOM   5002 1HD  LYS A 330     -69.210  79.983 -71.003  1.00  7.57           H  
ATOM   5003 2HD  LYS A 330     -69.866  79.585 -69.403  1.00  7.57           H  
ATOM   5004 1HE  LYS A 330     -70.934  81.807 -69.293  1.00  7.57           H  
ATOM   5005 2HE  LYS A 330     -70.280  82.198 -70.894  1.00  7.57           H  
ATOM   5006 1HZ  LYS A 330     -72.551  81.461 -71.019  1.00  7.57           H  
ATOM   5007 2HZ  LYS A 330     -71.570  80.385 -71.795  1.00  7.57           H  
ATOM   5008 3HZ  LYS A 330     -72.180  80.021 -70.306  1.00  7.57           H  
ATOM   5009  N   LYS A 331     -64.048  79.127 -68.567  1.00  8.13           N  
ATOM   5010  CA  LYS A 331     -63.169  78.069 -68.065  1.00  8.13           C  
ATOM   5011  C   LYS A 331     -62.393  78.494 -66.826  1.00  8.13           C  
ATOM   5012  O   LYS A 331     -62.437  79.660 -66.422  1.00  8.13           O  
ATOM   5013  CB  LYS A 331     -62.093  77.710 -69.041  1.00  8.13           C  
ATOM   5014  CG  LYS A 331     -61.061  78.792 -69.120  1.00  8.13           C  
ATOM   5015  CD  LYS A 331     -59.930  78.336 -69.863  1.00  8.13           C  
ATOM   5016  CE  LYS A 331     -58.828  79.296 -69.864  1.00  8.13           C  
ATOM   5017  NZ  LYS A 331     -59.070  80.343 -70.803  1.00  8.13           N  
ATOM   5018  H   LYS A 331     -63.860  79.511 -69.497  1.00  8.13           H  
ATOM   5019  HA  LYS A 331     -63.771  77.193 -67.819  1.00  8.13           H  
ATOM   5020 1HB  LYS A 331     -61.617  76.770 -68.762  1.00  8.13           H  
ATOM   5021 2HB  LYS A 331     -62.530  77.594 -70.029  1.00  8.13           H  
ATOM   5022 1HG  LYS A 331     -61.508  79.633 -69.624  1.00  8.13           H  
ATOM   5023 2HG  LYS A 331     -60.737  79.120 -68.144  1.00  8.13           H  
ATOM   5024 1HD  LYS A 331     -59.591  77.415 -69.425  1.00  8.13           H  
ATOM   5025 2HD  LYS A 331     -60.248  78.177 -70.879  1.00  8.13           H  
ATOM   5026 1HE  LYS A 331     -58.717  79.723 -68.883  1.00  8.13           H  
ATOM   5027 2HE  LYS A 331     -57.913  78.779 -70.121  1.00  8.13           H  
ATOM   5028 1HZ  LYS A 331     -58.295  80.978 -70.791  1.00  8.13           H  
ATOM   5029 2HZ  LYS A 331     -59.162  79.932 -71.716  1.00  8.13           H  
ATOM   5030 3HZ  LYS A 331     -59.927  80.852 -70.592  1.00  8.13           H  
ATOM   5031  N   LYS A 332     -61.633  77.538 -66.250  1.00  8.67           N  
ATOM   5032  CA  LYS A 332     -60.769  77.848 -65.112  1.00  8.67           C  
ATOM   5033  C   LYS A 332     -59.325  77.383 -65.342  1.00  8.67           C  
ATOM   5034  O   LYS A 332     -59.065  76.345 -65.953  1.00  8.67           O  
ATOM   5035  CB  LYS A 332     -61.346  77.198 -63.856  1.00  8.67           C  
ATOM   5036  CG  LYS A 332     -61.419  75.695 -63.865  1.00  8.67           C  
ATOM   5037  CD  LYS A 332     -62.231  75.206 -62.664  1.00  8.67           C  
ATOM   5038  CE  LYS A 332     -62.325  73.680 -62.612  1.00  8.67           C  
ATOM   5039  NZ  LYS A 332     -63.042  73.107 -63.801  1.00  8.67           N  
ATOM   5040  H   LYS A 332     -61.663  76.592 -66.602  1.00  8.67           H  
ATOM   5041  HA  LYS A 332     -60.748  78.916 -64.966  1.00  8.67           H  
ATOM   5042 1HB  LYS A 332     -60.780  77.513 -62.981  1.00  8.67           H  
ATOM   5043 2HB  LYS A 332     -62.368  77.550 -63.722  1.00  8.67           H  
ATOM   5044 1HG  LYS A 332     -61.891  75.352 -64.787  1.00  8.67           H  
ATOM   5045 2HG  LYS A 332     -60.414  75.273 -63.819  1.00  8.67           H  
ATOM   5046 1HD  LYS A 332     -61.747  75.552 -61.748  1.00  8.67           H  
ATOM   5047 2HD  LYS A 332     -63.234  75.627 -62.702  1.00  8.67           H  
ATOM   5048 1HE  LYS A 332     -61.318  73.262 -62.570  1.00  8.67           H  
ATOM   5049 2HE  LYS A 332     -62.865  73.393 -61.714  1.00  8.67           H  
ATOM   5050 1HZ  LYS A 332     -63.061  72.104 -63.721  1.00  8.67           H  
ATOM   5051 2HZ  LYS A 332     -63.973  73.465 -63.862  1.00  8.67           H  
ATOM   5052 3HZ  LYS A 332     -62.526  73.344 -64.658  1.00  8.67           H  
ATOM   5053  N   VAL A 333     -58.382  78.146 -64.781  1.00  9.11           N  
ATOM   5054  CA  VAL A 333     -56.946  77.868 -64.893  1.00  9.11           C  
ATOM   5055  C   VAL A 333     -56.512  76.540 -64.286  1.00  9.11           C  
ATOM   5056  O   VAL A 333     -55.573  75.889 -64.765  1.00  9.11           O  
ATOM   5057  CB  VAL A 333     -56.149  79.041 -64.279  1.00  9.11           C  
ATOM   5058  CG1 VAL A 333     -56.351  79.114 -62.758  1.00  9.11           C  
ATOM   5059  CG2 VAL A 333     -54.685  78.874 -64.606  1.00  9.11           C  
ATOM   5060  H   VAL A 333     -58.672  78.985 -64.296  1.00  9.11           H  
ATOM   5061  HA  VAL A 333     -56.707  77.840 -65.948  1.00  9.11           H  
ATOM   5062  HB  VAL A 333     -56.504  79.962 -64.700  1.00  9.11           H  
ATOM   5063 1HG1 VAL A 333     -55.791  79.966 -62.364  1.00  9.11           H  
ATOM   5064 2HG1 VAL A 333     -57.409  79.250 -62.538  1.00  9.11           H  
ATOM   5065 3HG1 VAL A 333     -55.990  78.210 -62.281  1.00  9.11           H  
ATOM   5066 1HG2 VAL A 333     -54.122  79.707 -64.192  1.00  9.11           H  
ATOM   5067 2HG2 VAL A 333     -54.328  77.947 -64.177  1.00  9.11           H  
ATOM   5068 3HG2 VAL A 333     -54.552  78.853 -65.676  1.00  9.11           H  
ATOM   5069  N   ARG A 334     -57.240  76.094 -63.270  1.00  9.44           N  
ATOM   5070  CA  ARG A 334     -56.948  74.859 -62.556  1.00  9.44           C  
ATOM   5071  C   ARG A 334     -56.999  73.618 -63.431  1.00  9.44           C  
ATOM   5072  O   ARG A 334     -56.363  72.612 -63.112  1.00  9.44           O  
ATOM   5073  CB  ARG A 334     -57.867  74.687 -61.367  1.00  9.44           C  
ATOM   5074  CG  ARG A 334     -57.546  75.614 -60.217  1.00  9.44           C  
ATOM   5075  CD  ARG A 334     -58.251  75.242 -58.953  1.00  9.44           C  
ATOM   5076  NE  ARG A 334     -59.697  75.427 -59.030  1.00  9.44           N  
ATOM   5077  CZ  ARG A 334     -60.309  76.589 -58.802  1.00  9.44           C  
ATOM   5078  NH1 ARG A 334     -59.582  77.649 -58.540  1.00  9.44           N  
ATOM   5079  NH2 ARG A 334     -61.618  76.624 -58.853  1.00  9.44           N  
ATOM   5080  H   ARG A 334     -58.012  76.666 -62.960  1.00  9.44           H  
ATOM   5081  HA  ARG A 334     -55.937  74.939 -62.157  1.00  9.44           H  
ATOM   5082 1HB  ARG A 334     -58.899  74.859 -61.669  1.00  9.44           H  
ATOM   5083 2HB  ARG A 334     -57.800  73.668 -61.006  1.00  9.44           H  
ATOM   5084 1HG  ARG A 334     -56.472  75.595 -60.030  1.00  9.44           H  
ATOM   5085 2HG  ARG A 334     -57.848  76.626 -60.484  1.00  9.44           H  
ATOM   5086 1HD  ARG A 334     -58.056  74.187 -58.738  1.00  9.44           H  
ATOM   5087 2HD  ARG A 334     -57.872  75.852 -58.136  1.00  9.44           H  
ATOM   5088  HE  ARG A 334     -60.311  74.618 -59.223  1.00  9.44           H  
ATOM   5089 1HH1 ARG A 334     -58.578  77.557 -58.539  1.00  9.44           H  
ATOM   5090 2HH1 ARG A 334     -60.012  78.556 -58.319  1.00  9.44           H  
ATOM   5091 1HH2 ARG A 334     -62.112  75.734 -59.046  1.00  9.44           H  
ATOM   5092 2HH2 ARG A 334     -62.118  77.505 -58.740  1.00  9.44           H  
ATOM   5093  N   ASP A 335     -57.718  73.676 -64.556  1.00  9.64           N  
ATOM   5094  CA  ASP A 335     -57.813  72.501 -65.407  1.00  9.64           C  
ATOM   5095  C   ASP A 335     -56.563  72.338 -66.260  1.00  9.64           C  
ATOM   5096  O   ASP A 335     -56.361  71.286 -66.862  1.00  9.64           O  
ATOM   5097  CB  ASP A 335     -59.035  72.596 -66.326  1.00  9.64           C  
ATOM   5098  CG  ASP A 335     -60.358  72.464 -65.585  1.00  9.64           C  
ATOM   5099  OD1 ASP A 335     -60.461  71.652 -64.685  1.00  9.64           O  
ATOM   5100  OD2 ASP A 335     -61.277  73.195 -65.896  1.00  9.64           O  
ATOM   5101  H   ASP A 335     -58.194  74.537 -64.836  1.00  9.64           H  
ATOM   5102  HA  ASP A 335     -57.915  71.619 -64.775  1.00  9.64           H  
ATOM   5103 1HB  ASP A 335     -59.018  73.564 -66.845  1.00  9.64           H  
ATOM   5104 2HB  ASP A 335     -58.977  71.818 -67.088  1.00  9.64           H  
ATOM   5105  N   VAL A 336     -55.725  73.366 -66.323  1.00  9.80           N  
ATOM   5106  CA  VAL A 336     -54.551  73.301 -67.166  1.00  9.80           C  
ATOM   5107  C   VAL A 336     -53.264  73.358 -66.418  1.00  9.80           C  
ATOM   5108  O   VAL A 336     -52.371  72.554 -66.651  1.00  9.80           O  
ATOM   5109  CB  VAL A 336     -54.476  74.437 -68.107  1.00  9.80           C  
ATOM   5110  CG1 VAL A 336     -53.149  74.247 -68.912  1.00  9.80           C  
ATOM   5111  CG2 VAL A 336     -55.706  74.487 -68.884  1.00  9.80           C  
ATOM   5112  H   VAL A 336     -55.899  74.212 -65.783  1.00  9.80           H  
ATOM   5113  HA  VAL A 336     -54.580  72.371 -67.724  1.00  9.80           H  
ATOM   5114  HB  VAL A 336     -54.384  75.361 -67.549  1.00  9.80           H  
ATOM   5115 1HG1 VAL A 336     -52.977  75.026 -69.606  1.00  9.80           H  
ATOM   5116 2HG1 VAL A 336     -52.310  74.220 -68.218  1.00  9.80           H  
ATOM   5117 3HG1 VAL A 336     -53.195  73.302 -69.458  1.00  9.80           H  
ATOM   5118 1HG2 VAL A 336     -55.636  75.309 -69.512  1.00  9.80           H  
ATOM   5119 2HG2 VAL A 336     -55.827  73.569 -69.459  1.00  9.80           H  
ATOM   5120 3HG2 VAL A 336     -56.558  74.621 -68.224  1.00  9.80           H  
ATOM   5121  N   ILE A 337     -53.133  74.327 -65.525  1.00  9.98           N  
ATOM   5122  CA  ILE A 337     -51.883  74.496 -64.800  1.00  9.98           C  
ATOM   5123  C   ILE A 337     -51.576  73.245 -63.966  1.00  9.98           C  
ATOM   5124  O   ILE A 337     -50.420  72.949 -63.669  1.00  9.98           O  
ATOM   5125  CB  ILE A 337     -51.906  75.790 -63.976  1.00  9.98           C  
ATOM   5126  CG1 ILE A 337     -50.488  76.140 -63.517  1.00  9.98           C  
ATOM   5127  CG2 ILE A 337     -52.831  75.671 -62.846  1.00  9.98           C  
ATOM   5128  CD1 ILE A 337     -50.367  77.530 -62.929  1.00  9.98           C  
ATOM   5129  H   ILE A 337     -53.914  74.957 -65.341  1.00  9.98           H  
ATOM   5130  HA  ILE A 337     -51.082  74.604 -65.530  1.00  9.98           H  
ATOM   5131  HB  ILE A 337     -52.243  76.604 -64.618  1.00  9.98           H  
ATOM   5132 1HG1 ILE A 337     -50.174  75.418 -62.770  1.00  9.98           H  
ATOM   5133 2HG1 ILE A 337     -49.817  76.064 -64.370  1.00  9.98           H  
ATOM   5134 1HG2 ILE A 337     -52.851  76.603 -62.287  1.00  9.98           H  
ATOM   5135 2HG2 ILE A 337     -53.812  75.445 -63.199  1.00  9.98           H  
ATOM   5136 3HG2 ILE A 337     -52.490  74.885 -62.236  1.00  9.98           H  
ATOM   5137 1HD1 ILE A 337     -49.336  77.711 -62.623  1.00  9.98           H  
ATOM   5138 2HD1 ILE A 337     -50.660  78.265 -63.679  1.00  9.98           H  
ATOM   5139 3HD1 ILE A 337     -51.018  77.617 -62.062  1.00  9.98           H  
ATOM   5140  N   GLY A 338     -52.631  72.513 -63.595  1.00 10.25           N  
ATOM   5141  CA  GLY A 338     -52.504  71.248 -62.898  1.00 10.25           C  
ATOM   5142  C   GLY A 338     -52.537  70.054 -63.852  1.00 10.25           C  
ATOM   5143  O   GLY A 338     -52.470  68.918 -63.405  1.00 10.25           O  
ATOM   5144  H   GLY A 338     -53.556  72.834 -63.838  1.00 10.25           H  
ATOM   5145 1HA  GLY A 338     -51.572  71.240 -62.340  1.00 10.25           H  
ATOM   5146 2HA  GLY A 338     -53.321  71.153 -62.193  1.00 10.25           H  
ATOM   5147  N   PHE A 339     -52.608  70.298 -65.160  1.00 10.59           N  
ATOM   5148  CA  PHE A 339     -52.703  69.283 -66.215  1.00 10.59           C  
ATOM   5149  C   PHE A 339     -53.936  68.378 -66.102  1.00 10.59           C  
ATOM   5150  O   PHE A 339     -53.825  67.165 -66.195  1.00 10.59           O  
ATOM   5151  CB  PHE A 339     -51.450  68.409 -66.228  1.00 10.59           C  
ATOM   5152  CG  PHE A 339     -50.197  69.208 -66.220  1.00 10.59           C  
ATOM   5153  CD1 PHE A 339     -49.401  69.238 -65.086  1.00 10.59           C  
ATOM   5154  CD2 PHE A 339     -49.823  69.960 -67.312  1.00 10.59           C  
ATOM   5155  CE1 PHE A 339     -48.252  69.992 -65.050  1.00 10.59           C  
ATOM   5156  CE2 PHE A 339     -48.673  70.718 -67.283  1.00 10.59           C  
ATOM   5157  CZ  PHE A 339     -47.885  70.733 -66.148  1.00 10.59           C  
ATOM   5158  H   PHE A 339     -52.591  71.255 -65.472  1.00 10.59           H  
ATOM   5159  HA  PHE A 339     -52.762  69.807 -67.170  1.00 10.59           H  
ATOM   5160 1HB  PHE A 339     -51.448  67.740 -65.370  1.00 10.59           H  
ATOM   5161 2HB  PHE A 339     -51.453  67.785 -67.126  1.00 10.59           H  
ATOM   5162  HD1 PHE A 339     -49.703  68.656 -64.217  1.00 10.59           H  
ATOM   5163  HD2 PHE A 339     -50.454  69.957 -68.197  1.00 10.59           H  
ATOM   5164  HE1 PHE A 339     -47.638  70.007 -64.151  1.00 10.59           H  
ATOM   5165  HE2 PHE A 339     -48.388  71.312 -68.148  1.00 10.59           H  
ATOM   5166  HZ  PHE A 339     -46.978  71.334 -66.118  1.00 10.59           H  
ATOM   5167  N   GLY A 340     -55.114  68.967 -65.906  1.00 10.99           N  
ATOM   5168  CA  GLY A 340     -56.334  68.182 -65.767  1.00 10.99           C  
ATOM   5169  C   GLY A 340     -56.581  67.772 -64.308  1.00 10.99           C  
ATOM   5170  O   GLY A 340     -55.870  68.194 -63.398  1.00 10.99           O  
ATOM   5171  H   GLY A 340     -55.195  69.976 -65.903  1.00 10.99           H  
ATOM   5172 1HA  GLY A 340     -57.171  68.777 -66.134  1.00 10.99           H  
ATOM   5173 2HA  GLY A 340     -56.244  67.307 -66.404  1.00 10.99           H  
ATOM   5174  N   PRO A 341     -57.589  66.927 -64.049  1.00 11.39           N  
ATOM   5175  CA  PRO A 341     -58.060  66.498 -62.738  1.00 11.39           C  
ATOM   5176  C   PRO A 341     -57.177  65.437 -62.066  1.00 11.39           C  
ATOM   5177  O   PRO A 341     -57.619  64.315 -61.803  1.00 11.39           O  
ATOM   5178  CB  PRO A 341     -59.440  65.950 -63.096  1.00 11.39           C  
ATOM   5179  CG  PRO A 341     -59.297  65.415 -64.485  1.00 11.39           C  
ATOM   5180  CD  PRO A 341     -58.347  66.367 -65.164  1.00 11.39           C  
ATOM   5181  HA  PRO A 341     -58.160  67.384 -62.100  1.00 11.39           H  
ATOM   5182 1HB  PRO A 341     -59.721  65.183 -62.385  1.00 11.39           H  
ATOM   5183 2HB  PRO A 341     -60.173  66.736 -63.037  1.00 11.39           H  
ATOM   5184 1HG  PRO A 341     -58.945  64.385 -64.465  1.00 11.39           H  
ATOM   5185 2HG  PRO A 341     -60.281  65.398 -64.978  1.00 11.39           H  
ATOM   5186 1HD  PRO A 341     -57.701  65.786 -65.824  1.00 11.39           H  
ATOM   5187 2HD  PRO A 341     -58.904  67.159 -65.693  1.00 11.39           H  
ATOM   5188  N   GLY A 342     -55.931  65.818 -61.801  1.00 11.74           N  
ATOM   5189  CA  GLY A 342     -54.896  64.970 -61.199  1.00 11.74           C  
ATOM   5190  C   GLY A 342     -53.549  65.693 -61.269  1.00 11.74           C  
ATOM   5191  O   GLY A 342     -53.503  66.920 -61.357  1.00 11.74           O  
ATOM   5192  H   GLY A 342     -55.678  66.766 -62.075  1.00 11.74           H  
ATOM   5193 1HA  GLY A 342     -55.149  64.764 -60.160  1.00 11.74           H  
ATOM   5194 2HA  GLY A 342     -54.837  64.014 -61.714  1.00 11.74           H  
ATOM   5195  N   ALA A 343     -52.437  64.964 -61.161  1.00 12.00           N  
ATOM   5196  CA  ALA A 343     -51.128  65.626 -61.203  1.00 12.00           C  
ATOM   5197  C   ALA A 343     -51.011  66.747 -60.167  1.00 12.00           C  
ATOM   5198  O   ALA A 343     -50.570  66.502 -59.041  1.00 12.00           O  
ATOM   5199  CB  ALA A 343     -50.806  66.174 -62.590  1.00 12.00           C  
ATOM   5200  H   ALA A 343     -52.499  63.950 -61.100  1.00 12.00           H  
ATOM   5201  HA  ALA A 343     -50.373  64.880 -60.954  1.00 12.00           H  
ATOM   5202 1HB  ALA A 343     -49.815  66.630 -62.573  1.00 12.00           H  
ATOM   5203 2HB  ALA A 343     -50.814  65.412 -63.324  1.00 12.00           H  
ATOM   5204 3HB  ALA A 343     -51.514  66.889 -62.881  1.00 12.00           H  
ATOM   5205  N   GLY A 344     -51.243  67.983 -60.624  1.00 12.19           N  
ATOM   5206  CA  GLY A 344     -51.056  69.214 -59.871  1.00 12.19           C  
ATOM   5207  C   GLY A 344     -52.329  69.739 -59.203  1.00 12.19           C  
ATOM   5208  O   GLY A 344     -52.947  69.073 -58.375  1.00 12.19           O  
ATOM   5209  H   GLY A 344     -51.686  68.068 -61.541  1.00 12.19           H  
ATOM   5210 1HA  GLY A 344     -50.294  69.052 -59.114  1.00 12.19           H  
ATOM   5211 2HA  GLY A 344     -50.659  69.974 -60.540  1.00 12.19           H  
ATOM   5212  N   PHE A 345     -52.695  70.963 -59.575  1.00 12.31           N  
ATOM   5213  CA  PHE A 345     -53.785  71.727 -58.971  1.00 12.31           C  
ATOM   5214  C   PHE A 345     -55.129  71.004 -58.952  1.00 12.31           C  
ATOM   5215  O   PHE A 345     -55.824  71.064 -57.944  1.00 12.31           O  
ATOM   5216  CB  PHE A 345     -53.977  73.018 -59.769  1.00 12.31           C  
ATOM   5217  CG  PHE A 345     -52.810  73.954 -59.729  1.00 12.31           C  
ATOM   5218  CD1 PHE A 345     -51.533  73.491 -60.032  1.00 12.31           C  
ATOM   5219  CD2 PHE A 345     -52.968  75.297 -59.445  1.00 12.31           C  
ATOM   5220  CE1 PHE A 345     -50.456  74.337 -60.040  1.00 12.31           C  
ATOM   5221  CE2 PHE A 345     -51.884  76.143 -59.456  1.00 12.31           C  
ATOM   5222  CZ  PHE A 345     -50.628  75.657 -59.754  1.00 12.31           C  
ATOM   5223  H   PHE A 345     -52.146  71.415 -60.290  1.00 12.31           H  
ATOM   5224  HA  PHE A 345     -53.516  71.951 -57.945  1.00 12.31           H  
ATOM   5225 1HB  PHE A 345     -54.201  72.792 -60.806  1.00 12.31           H  
ATOM   5226 2HB  PHE A 345     -54.844  73.547 -59.373  1.00 12.31           H  
ATOM   5227  HD1 PHE A 345     -51.386  72.451 -60.268  1.00 12.31           H  
ATOM   5228  HD2 PHE A 345     -53.960  75.683 -59.218  1.00 12.31           H  
ATOM   5229  HE1 PHE A 345     -49.467  73.956 -60.284  1.00 12.31           H  
ATOM   5230  HE2 PHE A 345     -52.017  77.199 -59.233  1.00 12.31           H  
ATOM   5231  HZ  PHE A 345     -49.775  76.327 -59.771  1.00 12.31           H  
ATOM   5232  N   SER A 346     -55.481  70.328 -60.050  1.00 12.40           N  
ATOM   5233  CA  SER A 346     -56.751  69.610 -60.209  1.00 12.40           C  
ATOM   5234  C   SER A 346     -57.957  70.430 -59.707  1.00 12.40           C  
ATOM   5235  O   SER A 346     -57.852  71.650 -59.625  1.00 12.40           O  
ATOM   5236  CB  SER A 346     -56.635  68.276 -59.498  1.00 12.40           C  
ATOM   5237  OG  SER A 346     -57.780  67.481 -59.664  1.00 12.40           O  
ATOM   5238  H   SER A 346     -54.834  70.304 -60.824  1.00 12.40           H  
ATOM   5239  HA  SER A 346     -56.893  69.420 -61.273  1.00 12.40           H  
ATOM   5240 1HB  SER A 346     -55.758  67.752 -59.876  1.00 12.40           H  
ATOM   5241 2HB  SER A 346     -56.461  68.464 -58.461  1.00 12.40           H  
ATOM   5242  HG  SER A 346     -57.530  66.598 -59.355  1.00 12.40           H  
ATOM   5243  N   ASP A 347     -59.094  69.756 -59.408  1.00 12.48           N  
ATOM   5244  CA  ASP A 347     -60.343  70.369 -58.885  1.00 12.48           C  
ATOM   5245  C   ASP A 347     -61.626  69.488 -58.769  1.00 12.48           C  
ATOM   5246  O   ASP A 347     -62.123  69.258 -57.666  1.00 12.48           O  
ATOM   5247  CB  ASP A 347     -60.701  71.704 -59.592  1.00 12.48           C  
ATOM   5248  CG  ASP A 347     -61.981  72.394 -59.078  1.00 12.48           C  
ATOM   5249  OD1 ASP A 347     -62.828  71.759 -58.480  1.00 12.48           O  
ATOM   5250  OD2 ASP A 347     -62.041  73.611 -59.238  1.00 12.48           O  
ATOM   5251  H   ASP A 347     -59.032  68.759 -59.516  1.00 12.48           H  
ATOM   5252  HA  ASP A 347     -60.107  70.672 -57.869  1.00 12.48           H  
ATOM   5253 1HB  ASP A 347     -59.948  72.435 -59.378  1.00 12.48           H  
ATOM   5254 2HB  ASP A 347     -60.737  71.607 -60.663  1.00 12.48           H  
ATOM   5255  N   PRO A 348     -62.182  68.958 -59.880  1.00 12.56           N  
ATOM   5256  CA  PRO A 348     -63.540  68.419 -59.977  1.00 12.56           C  
ATOM   5257  C   PRO A 348     -63.818  67.002 -59.484  1.00 12.56           C  
ATOM   5258  O   PRO A 348     -64.918  66.499 -59.705  1.00 12.56           O  
ATOM   5259  CB  PRO A 348     -63.754  68.438 -61.488  1.00 12.56           C  
ATOM   5260  CG  PRO A 348     -62.393  68.107 -62.050  1.00 12.56           C  
ATOM   5261  CD  PRO A 348     -61.390  68.783 -61.122  1.00 12.56           C  
ATOM   5262  HA  PRO A 348     -64.222  69.134 -59.487  1.00 12.56           H  
ATOM   5263 1HB  PRO A 348     -64.520  67.697 -61.763  1.00 12.56           H  
ATOM   5264 2HB  PRO A 348     -64.128  69.423 -61.804  1.00 12.56           H  
ATOM   5265 1HG  PRO A 348     -62.278  67.015 -62.072  1.00 12.56           H  
ATOM   5266 2HG  PRO A 348     -62.312  68.453 -63.092  1.00 12.56           H  
ATOM   5267 1HD  PRO A 348     -60.551  68.100 -60.947  1.00 12.56           H  
ATOM   5268 2HD  PRO A 348     -61.077  69.717 -61.567  1.00 12.56           H  
ATOM   5269  N   ILE A 349     -62.844  66.325 -58.892  1.00 12.64           N  
ATOM   5270  CA  ILE A 349     -63.059  64.914 -58.558  1.00 12.64           C  
ATOM   5271  C   ILE A 349     -63.360  64.675 -57.080  1.00 12.64           C  
ATOM   5272  O   ILE A 349     -64.398  64.130 -56.718  1.00 12.64           O  
ATOM   5273  CB  ILE A 349     -61.809  64.096 -58.919  1.00 12.64           C  
ATOM   5274  CG1 ILE A 349     -61.454  64.305 -60.368  1.00 12.64           C  
ATOM   5275  CG2 ILE A 349     -62.030  62.647 -58.633  1.00 12.64           C  
ATOM   5276  CD1 ILE A 349     -62.524  63.906 -61.334  1.00 12.64           C  
ATOM   5277  H   ILE A 349     -61.964  66.777 -58.702  1.00 12.64           H  
ATOM   5278  HA  ILE A 349     -63.903  64.547 -59.140  1.00 12.64           H  
ATOM   5279  HB  ILE A 349     -60.981  64.418 -58.337  1.00 12.64           H  
ATOM   5280 1HG1 ILE A 349     -61.233  65.360 -60.512  1.00 12.64           H  
ATOM   5281 2HG1 ILE A 349     -60.553  63.729 -60.593  1.00 12.64           H  
ATOM   5282 1HG2 ILE A 349     -61.135  62.125 -58.887  1.00 12.64           H  
ATOM   5283 2HG2 ILE A 349     -62.253  62.500 -57.576  1.00 12.64           H  
ATOM   5284 3HG2 ILE A 349     -62.862  62.264 -59.229  1.00 12.64           H  
ATOM   5285 1HD1 ILE A 349     -62.182  64.099 -62.353  1.00 12.64           H  
ATOM   5286 2HD1 ILE A 349     -62.739  62.842 -61.219  1.00 12.64           H  
ATOM   5287 3HD1 ILE A 349     -63.427  64.484 -61.140  1.00 12.64           H  
ATOM   5288  N   LEU A 350     -62.435  65.096 -56.235  1.00 12.72           N  
ATOM   5289  CA  LEU A 350     -62.495  64.898 -54.800  1.00 12.72           C  
ATOM   5290  C   LEU A 350     -62.962  66.167 -54.078  1.00 12.72           C  
ATOM   5291  O   LEU A 350     -62.957  66.228 -52.844  1.00 12.72           O  
ATOM   5292  CB  LEU A 350     -61.105  64.493 -54.312  1.00 12.72           C  
ATOM   5293  CG  LEU A 350     -60.522  63.210 -54.925  1.00 12.72           C  
ATOM   5294  CD1 LEU A 350     -59.117  63.001 -54.406  1.00 12.72           C  
ATOM   5295  CD2 LEU A 350     -61.404  62.036 -54.573  1.00 12.72           C  
ATOM   5296  H   LEU A 350     -61.627  65.550 -56.604  1.00 12.72           H  
ATOM   5297  HA  LEU A 350     -63.201  64.094 -54.586  1.00 12.72           H  
ATOM   5298 1HB  LEU A 350     -60.412  65.309 -54.507  1.00 12.72           H  
ATOM   5299 2HB  LEU A 350     -61.166  64.338 -53.243  1.00 12.72           H  
ATOM   5300  HG  LEU A 350     -60.470  63.311 -56.003  1.00 12.72           H  
ATOM   5301 1HD1 LEU A 350     -58.699  62.096 -54.849  1.00 12.72           H  
ATOM   5302 2HD1 LEU A 350     -58.502  63.853 -54.674  1.00 12.72           H  
ATOM   5303 3HD1 LEU A 350     -59.136  62.897 -53.323  1.00 12.72           H  
ATOM   5304 1HD2 LEU A 350     -60.992  61.125 -55.008  1.00 12.72           H  
ATOM   5305 2HD2 LEU A 350     -61.454  61.925 -53.494  1.00 12.72           H  
ATOM   5306 3HD2 LEU A 350     -62.409  62.197 -54.967  1.00 12.72           H  
ATOM   5307  N   GLY A 351     -63.335  67.181 -54.858  1.00 12.80           N  
ATOM   5308  CA  GLY A 351     -63.779  68.479 -54.355  1.00 12.80           C  
ATOM   5309  C   GLY A 351     -62.661  69.506 -54.454  1.00 12.80           C  
ATOM   5310  O   GLY A 351     -61.512  69.214 -54.099  1.00 12.80           O  
ATOM   5311  H   GLY A 351     -63.319  67.043 -55.859  1.00 12.80           H  
ATOM   5312 1HA  GLY A 351     -64.640  68.817 -54.934  1.00 12.80           H  
ATOM   5313 2HA  GLY A 351     -64.103  68.382 -53.320  1.00 12.80           H  
ATOM   5314  N   ASN A 352     -63.002  70.721 -54.892  1.00 12.89           N  
ATOM   5315  CA  ASN A 352     -62.012  71.786 -55.037  1.00 12.89           C  
ATOM   5316  C   ASN A 352     -61.125  71.964 -53.808  1.00 12.89           C  
ATOM   5317  O   ASN A 352     -59.915  72.131 -53.933  1.00 12.89           O  
ATOM   5318  CB  ASN A 352     -62.722  73.086 -55.379  1.00 12.89           C  
ATOM   5319  CG  ASN A 352     -63.779  73.535 -54.346  1.00 12.89           C  
ATOM   5320  OD1 ASN A 352     -63.987  72.929 -53.278  1.00 12.89           O  
ATOM   5321  ND2 ASN A 352     -64.458  74.608 -54.672  1.00 12.89           N  
ATOM   5322  H   ASN A 352     -63.956  70.900 -55.172  1.00 12.89           H  
ATOM   5323  HA  ASN A 352     -61.361  71.523 -55.874  1.00 12.89           H  
ATOM   5324 1HB  ASN A 352     -61.984  73.871 -55.508  1.00 12.89           H  
ATOM   5325 2HB  ASN A 352     -63.222  72.969 -56.337  1.00 12.89           H  
ATOM   5326 1HD2 ASN A 352     -65.163  74.962 -54.059  1.00 12.89           H  
ATOM   5327 2HD2 ASN A 352     -64.278  75.060 -55.546  1.00 12.89           H  
ATOM   5328  N   ALA A 353     -61.727  71.873 -52.622  1.00 12.96           N  
ATOM   5329  CA  ALA A 353     -61.041  72.011 -51.340  1.00 12.96           C  
ATOM   5330  C   ALA A 353     -59.997  70.937 -51.108  1.00 12.96           C  
ATOM   5331  O   ALA A 353     -58.949  71.186 -50.494  1.00 12.96           O  
ATOM   5332  CB  ALA A 353     -62.050  71.963 -50.216  1.00 12.96           C  
ATOM   5333  H   ALA A 353     -62.733  71.769 -52.638  1.00 12.96           H  
ATOM   5334  HA  ALA A 353     -60.535  72.973 -51.334  1.00 12.96           H  
ATOM   5335 1HB  ALA A 353     -61.540  72.104 -49.266  1.00 12.96           H  
ATOM   5336 2HB  ALA A 353     -62.793  72.742 -50.350  1.00 12.96           H  
ATOM   5337 3HB  ALA A 353     -62.547  70.994 -50.222  1.00 12.96           H  
ATOM   5338  N   THR A 354     -60.297  69.720 -51.558  1.00 12.97           N  
ATOM   5339  CA  THR A 354     -59.400  68.602 -51.358  1.00 12.97           C  
ATOM   5340  C   THR A 354     -58.181  68.841 -52.187  1.00 12.97           C  
ATOM   5341  O   THR A 354     -57.047  68.738 -51.715  1.00 12.97           O  
ATOM   5342  CB  THR A 354     -60.054  67.277 -51.777  1.00 12.97           C  
ATOM   5343  OG1 THR A 354     -61.212  67.017 -50.967  1.00 12.97           O  
ATOM   5344  CG2 THR A 354     -59.071  66.155 -51.672  1.00 12.97           C  
ATOM   5345  H   THR A 354     -61.132  69.571 -52.115  1.00 12.97           H  
ATOM   5346  HA  THR A 354     -59.109  68.551 -50.309  1.00 12.97           H  
ATOM   5347  HB  THR A 354     -60.377  67.357 -52.812  1.00 12.97           H  
ATOM   5348  HG1 THR A 354     -61.897  66.577 -51.525  1.00 12.97           H  
ATOM   5349 1HG2 THR A 354     -59.522  65.230 -51.981  1.00 12.97           H  
ATOM   5350 2HG2 THR A 354     -58.233  66.382 -52.318  1.00 12.97           H  
ATOM   5351 3HG2 THR A 354     -58.729  66.059 -50.646  1.00 12.97           H  
ATOM   5352  N   PHE A 355     -58.423  69.222 -53.422  1.00 12.89           N  
ATOM   5353  CA  PHE A 355     -57.327  69.457 -54.313  1.00 12.89           C  
ATOM   5354  C   PHE A 355     -56.550  70.710 -53.970  1.00 12.89           C  
ATOM   5355  O   PHE A 355     -55.330  70.720 -54.097  1.00 12.89           O  
ATOM   5356  CB  PHE A 355     -57.811  69.461 -55.717  1.00 12.89           C  
ATOM   5357  CG  PHE A 355     -58.074  68.109 -56.170  1.00 12.89           C  
ATOM   5358  CD1 PHE A 355     -59.285  67.766 -56.610  1.00 12.89           C  
ATOM   5359  CD2 PHE A 355     -57.069  67.159 -56.148  1.00 12.89           C  
ATOM   5360  CE1 PHE A 355     -59.523  66.533 -57.064  1.00 12.89           C  
ATOM   5361  CE2 PHE A 355     -57.301  65.882 -56.590  1.00 12.89           C  
ATOM   5362  CZ  PHE A 355     -58.542  65.567 -57.062  1.00 12.89           C  
ATOM   5363  H   PHE A 355     -59.393  69.319 -53.737  1.00 12.89           H  
ATOM   5364  HA  PHE A 355     -56.644  68.614 -54.223  1.00 12.89           H  
ATOM   5365 1HB  PHE A 355     -58.734  70.042 -55.790  1.00 12.89           H  
ATOM   5366 2HB  PHE A 355     -57.084  69.905 -56.356  1.00 12.89           H  
ATOM   5367  HD1 PHE A 355     -60.067  68.513 -56.610  1.00 12.89           H  
ATOM   5368  HD2 PHE A 355     -56.082  67.445 -55.784  1.00 12.89           H  
ATOM   5369  HE1 PHE A 355     -60.478  66.335 -57.433  1.00 12.89           H  
ATOM   5370  HE2 PHE A 355     -56.506  65.136 -56.580  1.00 12.89           H  
ATOM   5371  HZ  PHE A 355     -58.745  64.564 -57.431  1.00 12.89           H  
ATOM   5372  N   ALA A 356     -57.227  71.764 -53.515  1.00 12.67           N  
ATOM   5373  CA  ALA A 356     -56.521  72.968 -53.118  1.00 12.67           C  
ATOM   5374  C   ALA A 356     -55.589  72.626 -51.967  1.00 12.67           C  
ATOM   5375  O   ALA A 356     -54.442  73.076 -51.931  1.00 12.67           O  
ATOM   5376  CB  ALA A 356     -57.503  74.057 -52.720  1.00 12.67           C  
ATOM   5377  H   ALA A 356     -58.237  71.740 -53.459  1.00 12.67           H  
ATOM   5378  HA  ALA A 356     -55.922  73.315 -53.958  1.00 12.67           H  
ATOM   5379 1HB  ALA A 356     -56.979  74.955 -52.437  1.00 12.67           H  
ATOM   5380 2HB  ALA A 356     -58.140  74.266 -53.571  1.00 12.67           H  
ATOM   5381 3HB  ALA A 356     -58.107  73.712 -51.884  1.00 12.67           H  
ATOM   5382  N   SER A 357     -56.053  71.755 -51.064  1.00 12.32           N  
ATOM   5383  CA  SER A 357     -55.227  71.340 -49.952  1.00 12.32           C  
ATOM   5384  C   SER A 357     -54.028  70.536 -50.453  1.00 12.32           C  
ATOM   5385  O   SER A 357     -52.895  70.770 -50.018  1.00 12.32           O  
ATOM   5386  CB  SER A 357     -56.047  70.498 -48.990  1.00 12.32           C  
ATOM   5387  OG  SER A 357     -57.091  71.249 -48.426  1.00 12.32           O  
ATOM   5388  H   SER A 357     -57.012  71.408 -51.115  1.00 12.32           H  
ATOM   5389  HA  SER A 357     -54.864  72.227 -49.450  1.00 12.32           H  
ATOM   5390 1HB  SER A 357     -56.456  69.637 -49.503  1.00 12.32           H  
ATOM   5391 2HB  SER A 357     -55.398  70.129 -48.202  1.00 12.32           H  
ATOM   5392  HG  SER A 357     -57.739  71.388 -49.158  1.00 12.32           H  
ATOM   5393  N   TYR A 358     -54.260  69.625 -51.413  1.00 11.85           N  
ATOM   5394  CA  TYR A 358     -53.177  68.821 -51.969  1.00 11.85           C  
ATOM   5395  C   TYR A 358     -52.165  69.718 -52.664  1.00 11.85           C  
ATOM   5396  O   TYR A 358     -50.961  69.511 -52.547  1.00 11.85           O  
ATOM   5397  CB  TYR A 358     -53.687  67.792 -52.978  1.00 11.85           C  
ATOM   5398  CG  TYR A 358     -54.500  66.662 -52.390  1.00 11.85           C  
ATOM   5399  CD1 TYR A 358     -54.523  66.447 -51.025  1.00 11.85           C  
ATOM   5400  CD2 TYR A 358     -55.209  65.824 -53.233  1.00 11.85           C  
ATOM   5401  CE1 TYR A 358     -55.276  65.410 -50.509  1.00 11.85           C  
ATOM   5402  CE2 TYR A 358     -55.951  64.792 -52.718  1.00 11.85           C  
ATOM   5403  CZ  TYR A 358     -55.991  64.587 -51.359  1.00 11.85           C  
ATOM   5404  OH  TYR A 358     -56.760  63.568 -50.843  1.00 11.85           O  
ATOM   5405  H   TYR A 358     -55.220  69.464 -51.726  1.00 11.85           H  
ATOM   5406  HA  TYR A 358     -52.670  68.304 -51.154  1.00 11.85           H  
ATOM   5407 1HB  TYR A 358     -54.303  68.300 -53.714  1.00 11.85           H  
ATOM   5408 2HB  TYR A 358     -52.851  67.369 -53.511  1.00 11.85           H  
ATOM   5409  HD1 TYR A 358     -53.960  67.097 -50.356  1.00 11.85           H  
ATOM   5410  HD2 TYR A 358     -55.178  65.986 -54.302  1.00 11.85           H  
ATOM   5411  HE1 TYR A 358     -55.312  65.243 -49.438  1.00 11.85           H  
ATOM   5412  HE2 TYR A 358     -56.508  64.141 -53.384  1.00 11.85           H  
ATOM   5413  HH  TYR A 358     -56.496  63.388 -49.907  1.00 11.85           H  
ATOM   5414  N   LEU A 359     -52.660  70.723 -53.372  1.00 11.28           N  
ATOM   5415  CA  LEU A 359     -51.813  71.665 -54.065  1.00 11.28           C  
ATOM   5416  C   LEU A 359     -50.930  72.418 -53.099  1.00 11.28           C  
ATOM   5417  O   LEU A 359     -49.712  72.442 -53.271  1.00 11.28           O  
ATOM   5418  CB  LEU A 359     -52.674  72.639 -54.846  1.00 11.28           C  
ATOM   5419  CG  LEU A 359     -51.954  73.746 -55.522  1.00 11.28           C  
ATOM   5420  CD1 LEU A 359     -50.969  73.191 -56.523  1.00 11.28           C  
ATOM   5421  CD2 LEU A 359     -52.990  74.641 -56.164  1.00 11.28           C  
ATOM   5422  H   LEU A 359     -53.664  70.827 -53.450  1.00 11.28           H  
ATOM   5423  HA  LEU A 359     -51.184  71.117 -54.765  1.00 11.28           H  
ATOM   5424 1HB  LEU A 359     -53.234  72.081 -55.590  1.00 11.28           H  
ATOM   5425 2HB  LEU A 359     -53.383  73.085 -54.169  1.00 11.28           H  
ATOM   5426  HG  LEU A 359     -51.381  74.310 -54.792  1.00 11.28           H  
ATOM   5427 1HD1 LEU A 359     -50.444  74.015 -57.002  1.00 11.28           H  
ATOM   5428 2HD1 LEU A 359     -50.245  72.556 -56.005  1.00 11.28           H  
ATOM   5429 3HD1 LEU A 359     -51.478  72.610 -57.261  1.00 11.28           H  
ATOM   5430 1HD2 LEU A 359     -52.499  75.462 -56.648  1.00 11.28           H  
ATOM   5431 2HD2 LEU A 359     -53.558  74.075 -56.883  1.00 11.28           H  
ATOM   5432 3HD2 LEU A 359     -53.663  75.022 -55.413  1.00 11.28           H  
ATOM   5433  N   ALA A 360     -51.520  72.972 -52.036  1.00 10.66           N  
ATOM   5434  CA  ALA A 360     -50.709  73.696 -51.074  1.00 10.66           C  
ATOM   5435  C   ALA A 360     -49.649  72.764 -50.528  1.00 10.66           C  
ATOM   5436  O   ALA A 360     -48.485  73.137 -50.332  1.00 10.66           O  
ATOM   5437  CB  ALA A 360     -51.564  74.199 -49.933  1.00 10.66           C  
ATOM   5438  H   ALA A 360     -52.533  72.922 -51.922  1.00 10.66           H  
ATOM   5439  HA  ALA A 360     -50.225  74.531 -51.584  1.00 10.66           H  
ATOM   5440 1HB  ALA A 360     -50.949  74.732 -49.233  1.00 10.66           H  
ATOM   5441 2HB  ALA A 360     -52.320  74.845 -50.302  1.00 10.66           H  
ATOM   5442 3HB  ALA A 360     -52.035  73.349 -49.436  1.00 10.66           H  
ATOM   5443  N   ALA A 361     -50.050  71.518 -50.291  1.00 10.01           N  
ATOM   5444  CA  ALA A 361     -49.129  70.530 -49.803  1.00 10.01           C  
ATOM   5445  C   ALA A 361     -48.003  70.291 -50.803  1.00 10.01           C  
ATOM   5446  O   ALA A 361     -46.845  70.181 -50.415  1.00 10.01           O  
ATOM   5447  CB  ALA A 361     -49.869  69.255 -49.514  1.00 10.01           C  
ATOM   5448  H   ALA A 361     -51.022  71.253 -50.435  1.00 10.01           H  
ATOM   5449  HA  ALA A 361     -48.694  70.897 -48.879  1.00 10.01           H  
ATOM   5450 1HB  ALA A 361     -49.196  68.577 -49.147  1.00 10.01           H  
ATOM   5451 2HB  ALA A 361     -50.646  69.453 -48.775  1.00 10.01           H  
ATOM   5452 3HB  ALA A 361     -50.309  68.863 -50.394  1.00 10.01           H  
ATOM   5453  N   GLN A 362     -48.305  70.264 -52.107  1.00  9.29           N  
ATOM   5454  CA  GLN A 362     -47.256  70.045 -53.104  1.00  9.29           C  
ATOM   5455  C   GLN A 362     -46.257  71.183 -53.106  1.00  9.29           C  
ATOM   5456  O   GLN A 362     -45.048  70.955 -53.150  1.00  9.29           O  
ATOM   5457  CB  GLN A 362     -47.839  69.942 -54.525  1.00  9.29           C  
ATOM   5458  CG  GLN A 362     -48.631  68.704 -54.814  1.00  9.29           C  
ATOM   5459  CD  GLN A 362     -49.353  68.743 -56.158  1.00  9.29           C  
ATOM   5460  OE1 GLN A 362     -49.703  69.811 -56.679  1.00  9.29           O  
ATOM   5461  NE2 GLN A 362     -49.557  67.551 -56.720  1.00  9.29           N  
ATOM   5462  H   GLN A 362     -49.277  70.360 -52.403  1.00  9.29           H  
ATOM   5463  HA  GLN A 362     -46.730  69.124 -52.858  1.00  9.29           H  
ATOM   5464 1HB  GLN A 362     -48.477  70.801 -54.715  1.00  9.29           H  
ATOM   5465 2HB  GLN A 362     -47.022  69.990 -55.243  1.00  9.29           H  
ATOM   5466 1HG  GLN A 362     -47.937  67.878 -54.860  1.00  9.29           H  
ATOM   5467 2HG  GLN A 362     -49.349  68.542 -54.028  1.00  9.29           H  
ATOM   5468 1HE2 GLN A 362     -50.027  67.441 -57.625  1.00  9.29           H  
ATOM   5469 2HE2 GLN A 362     -49.238  66.726 -56.274  1.00  9.29           H  
ATOM   5470  N   ASP A 363     -46.763  72.406 -52.962  1.00  8.44           N  
ATOM   5471  CA  ASP A 363     -45.937  73.608 -53.026  1.00  8.44           C  
ATOM   5472  C   ASP A 363     -44.798  73.534 -52.005  1.00  8.44           C  
ATOM   5473  O   ASP A 363     -43.642  73.839 -52.317  1.00  8.44           O  
ATOM   5474  CB  ASP A 363     -46.803  74.835 -52.703  1.00  8.44           C  
ATOM   5475  CG  ASP A 363     -47.884  75.165 -53.755  1.00  8.44           C  
ATOM   5476  OD1 ASP A 363     -47.824  74.674 -54.867  1.00  8.44           O  
ATOM   5477  OD2 ASP A 363     -48.780  75.930 -53.405  1.00  8.44           O  
ATOM   5478  H   ASP A 363     -47.778  72.495 -52.885  1.00  8.44           H  
ATOM   5479  HA  ASP A 363     -45.516  73.698 -54.027  1.00  8.44           H  
ATOM   5480 1HB  ASP A 363     -47.283  74.700 -51.743  1.00  8.44           H  
ATOM   5481 2HB  ASP A 363     -46.155  75.700 -52.610  1.00  8.44           H  
ATOM   5482  N   SER A 364     -45.117  73.053 -50.805  1.00  7.42           N  
ATOM   5483  CA  SER A 364     -44.123  72.893 -49.738  1.00  7.42           C  
ATOM   5484  C   SER A 364     -43.844  71.426 -49.397  1.00  7.42           C  
ATOM   5485  O   SER A 364     -43.296  71.126 -48.333  1.00  7.42           O  
ATOM   5486  CB  SER A 364     -44.574  73.619 -48.490  1.00  7.42           C  
ATOM   5487  OG  SER A 364     -44.655  75.000 -48.701  1.00  7.42           O  
ATOM   5488  H   SER A 364     -46.102  72.824 -50.626  1.00  7.42           H  
ATOM   5489  HA  SER A 364     -43.188  73.338 -50.072  1.00  7.42           H  
ATOM   5490 1HB  SER A 364     -45.548  73.239 -48.199  1.00  7.42           H  
ATOM   5491 2HB  SER A 364     -43.886  73.407 -47.676  1.00  7.42           H  
ATOM   5492  HG  SER A 364     -43.766  75.281 -48.928  1.00  7.42           H  
ATOM   5493  N   VAL A 365     -44.245  70.523 -50.289  1.00  6.30           N  
ATOM   5494  CA  VAL A 365     -44.211  69.062 -50.127  1.00  6.30           C  
ATOM   5495  C   VAL A 365     -44.850  68.515 -48.831  1.00  6.30           C  
ATOM   5496  O   VAL A 365     -44.708  67.322 -48.510  1.00  6.30           O  
ATOM   5497  CB  VAL A 365     -42.772  68.559 -50.225  1.00  6.30           C  
ATOM   5498  CG1 VAL A 365     -42.724  67.061 -49.973  1.00  6.30           C  
ATOM   5499  CG2 VAL A 365     -42.238  68.888 -51.604  1.00  6.30           C  
ATOM   5500  H   VAL A 365     -44.631  70.862 -51.167  1.00  6.30           H  
ATOM   5501  HA  VAL A 365     -44.761  68.643 -50.970  1.00  6.30           H  
ATOM   5502  HB  VAL A 365     -42.160  69.044 -49.466  1.00  6.30           H  
ATOM   5503 1HG1 VAL A 365     -41.716  66.731 -50.054  1.00  6.30           H  
ATOM   5504 2HG1 VAL A 365     -43.094  66.832 -48.988  1.00  6.30           H  
ATOM   5505 3HG1 VAL A 365     -43.328  66.554 -50.710  1.00  6.30           H  
ATOM   5506 1HG2 VAL A 365     -41.211  68.539 -51.693  1.00  6.30           H  
ATOM   5507 2HG2 VAL A 365     -42.856  68.395 -52.358  1.00  6.30           H  
ATOM   5508 3HG2 VAL A 365     -42.275  69.968 -51.761  1.00  6.30           H  
ATOM   5509  N   ASP A 366     -45.653  69.318 -48.125  1.00  5.20           N  
ATOM   5510  CA  ASP A 366     -46.244  68.872 -46.860  1.00  5.20           C  
ATOM   5511  C   ASP A 366     -47.526  68.104 -47.114  1.00  5.20           C  
ATOM   5512  O   ASP A 366     -48.604  68.410 -46.602  1.00  5.20           O  
ATOM   5513  CB  ASP A 366     -46.376  70.022 -45.824  1.00  5.20           C  
ATOM   5514  CG  ASP A 366     -47.204  71.281 -46.151  1.00  5.20           C  
ATOM   5515  OD1 ASP A 366     -47.802  71.850 -45.250  1.00  5.20           O  
ATOM   5516  OD2 ASP A 366     -47.220  71.732 -47.255  1.00  5.20           O  
ATOM   5517  H   ASP A 366     -45.842  70.235 -48.504  1.00  5.20           H  
ATOM   5518  HA  ASP A 366     -45.556  68.163 -46.403  1.00  5.20           H  
ATOM   5519 1HB  ASP A 366     -46.750  69.617 -44.907  1.00  5.20           H  
ATOM   5520 2HB  ASP A 366     -45.373  70.375 -45.605  1.00  5.20           H  
ATOM   5521  N   ARG A 367     -47.339  67.074 -47.937  1.00  4.24           N  
ATOM   5522  CA  ARG A 367     -48.264  66.074 -48.410  1.00  4.24           C  
ATOM   5523  C   ARG A 367     -48.214  64.965 -47.420  1.00  4.24           C  
ATOM   5524  O   ARG A 367     -49.205  64.299 -47.142  1.00  4.24           O  
ATOM   5525  CB  ARG A 367     -47.784  65.558 -49.767  1.00  4.24           C  
ATOM   5526  CG  ARG A 367     -47.833  66.547 -50.896  1.00  4.24           C  
ATOM   5527  CD  ARG A 367     -47.318  65.988 -52.181  1.00  4.24           C  
ATOM   5528  NE  ARG A 367     -45.862  65.775 -52.196  1.00  4.24           N  
ATOM   5529  CZ  ARG A 367     -45.162  65.427 -53.315  1.00  4.24           C  
ATOM   5530  NH1 ARG A 367     -45.799  65.262 -54.448  1.00  4.24           N  
ATOM   5531  NH2 ARG A 367     -43.852  65.260 -53.292  1.00  4.24           N  
ATOM   5532  H   ARG A 367     -46.391  66.976 -48.259  1.00  4.24           H  
ATOM   5533  HA  ARG A 367     -49.277  66.468 -48.458  1.00  4.24           H  
ATOM   5534 1HB  ARG A 367     -46.743  65.252 -49.671  1.00  4.24           H  
ATOM   5535 2HB  ARG A 367     -48.332  64.696 -50.074  1.00  4.24           H  
ATOM   5536 1HG  ARG A 367     -48.860  66.861 -51.063  1.00  4.24           H  
ATOM   5537 2HG  ARG A 367     -47.227  67.418 -50.638  1.00  4.24           H  
ATOM   5538 1HD  ARG A 367     -47.801  65.028 -52.368  1.00  4.24           H  
ATOM   5539 2HD  ARG A 367     -47.565  66.664 -52.975  1.00  4.24           H  
ATOM   5540  HE  ARG A 367     -45.351  65.899 -51.327  1.00  4.24           H  
ATOM   5541 1HH1 ARG A 367     -46.797  65.364 -54.483  1.00  4.24           H  
ATOM   5542 2HH1 ARG A 367     -45.288  65.015 -55.286  1.00  4.24           H  
ATOM   5543 1HH2 ARG A 367     -43.336  65.371 -52.434  1.00  4.24           H  
ATOM   5544 2HH2 ARG A 367     -43.348  65.027 -54.166  1.00  4.24           H  
ATOM   5545  N   PHE A 368     -47.020  64.826 -46.862  1.00  3.51           N  
ATOM   5546  CA  PHE A 368     -46.692  63.771 -45.928  1.00  3.51           C  
ATOM   5547  C   PHE A 368     -46.955  62.362 -46.447  1.00  3.51           C  
ATOM   5548  O   PHE A 368     -47.633  62.134 -47.462  1.00  3.51           O  
ATOM   5549  CB  PHE A 368     -47.469  63.933 -44.617  1.00  3.51           C  
ATOM   5550  CG  PHE A 368     -47.083  65.120 -43.802  1.00  3.51           C  
ATOM   5551  CD1 PHE A 368     -47.663  66.352 -43.997  1.00  3.51           C  
ATOM   5552  CD2 PHE A 368     -46.149  64.986 -42.819  1.00  3.51           C  
ATOM   5553  CE1 PHE A 368     -47.295  67.422 -43.215  1.00  3.51           C  
ATOM   5554  CE2 PHE A 368     -45.766  66.035 -42.036  1.00  3.51           C  
ATOM   5555  CZ  PHE A 368     -46.338  67.267 -42.231  1.00  3.51           C  
ATOM   5556  H   PHE A 368     -46.291  65.482 -47.155  1.00  3.51           H  
ATOM   5557  HA  PHE A 368     -45.634  63.857 -45.710  1.00  3.51           H  
ATOM   5558 1HB  PHE A 368     -48.531  63.990 -44.819  1.00  3.51           H  
ATOM   5559 2HB  PHE A 368     -47.311  63.049 -44.004  1.00  3.51           H  
ATOM   5560  HD1 PHE A 368     -48.423  66.475 -44.773  1.00  3.51           H  
ATOM   5561  HD2 PHE A 368     -45.711  64.022 -42.662  1.00  3.51           H  
ATOM   5562  HE1 PHE A 368     -47.763  68.392 -43.374  1.00  3.51           H  
ATOM   5563  HE2 PHE A 368     -45.009  65.888 -41.258  1.00  3.51           H  
ATOM   5564  HZ  PHE A 368     -46.039  68.112 -41.610  1.00  3.51           H  
ATOM   5565  N   GLN A 369     -46.383  61.420 -45.728  1.00  3.02           N  
ATOM   5566  CA  GLN A 369     -46.552  60.005 -45.967  1.00  3.02           C  
ATOM   5567  C   GLN A 369     -46.550  59.260 -44.636  1.00  3.02           C  
ATOM   5568  O   GLN A 369     -45.947  59.722 -43.657  1.00  3.02           O  
ATOM   5569  CB  GLN A 369     -45.485  59.568 -46.962  1.00  3.02           C  
ATOM   5570  CG  GLN A 369     -44.068  59.926 -46.564  1.00  3.02           C  
ATOM   5571  CD  GLN A 369     -43.059  59.719 -47.678  1.00  3.02           C  
ATOM   5572  OE1 GLN A 369     -42.153  58.906 -47.577  1.00  3.02           O  
ATOM   5573  NE2 GLN A 369     -43.220  60.468 -48.769  1.00  3.02           N  
ATOM   5574  H   GLN A 369     -45.766  61.717 -44.976  1.00  3.02           H  
ATOM   5575  HA  GLN A 369     -47.523  59.841 -46.426  1.00  3.02           H  
ATOM   5576 1HB  GLN A 369     -45.560  58.507 -47.093  1.00  3.02           H  
ATOM   5577 2HB  GLN A 369     -45.685  60.034 -47.921  1.00  3.02           H  
ATOM   5578 1HG  GLN A 369     -44.036  60.968 -46.283  1.00  3.02           H  
ATOM   5579 2HG  GLN A 369     -43.786  59.308 -45.721  1.00  3.02           H  
ATOM   5580 1HE2 GLN A 369     -42.587  60.374 -49.542  1.00  3.02           H  
ATOM   5581 2HE2 GLN A 369     -43.968  61.126 -48.822  1.00  3.02           H  
ATOM   5582  N   GLU A 370     -47.266  58.131 -44.574  1.00  2.77           N  
ATOM   5583  CA  GLU A 370     -47.359  57.395 -43.318  1.00  2.77           C  
ATOM   5584  C   GLU A 370     -47.017  55.922 -43.399  1.00  2.77           C  
ATOM   5585  O   GLU A 370     -47.492  55.213 -44.294  1.00  2.77           O  
ATOM   5586  CB  GLU A 370     -48.777  57.493 -42.755  1.00  2.77           C  
ATOM   5587  CG  GLU A 370     -49.239  58.887 -42.378  1.00  2.77           C  
ATOM   5588  CD  GLU A 370     -50.604  58.893 -41.736  1.00  2.77           C  
ATOM   5589  OE1 GLU A 370     -51.177  57.836 -41.612  1.00  2.77           O  
ATOM   5590  OE2 GLU A 370     -51.089  59.954 -41.397  1.00  2.77           O  
ATOM   5591  H   GLU A 370     -47.765  57.794 -45.395  1.00  2.77           H  
ATOM   5592  HA  GLU A 370     -46.669  57.852 -42.622  1.00  2.77           H  
ATOM   5593 1HB  GLU A 370     -49.470  57.094 -43.482  1.00  2.77           H  
ATOM   5594 2HB  GLU A 370     -48.847  56.871 -41.880  1.00  2.77           H  
ATOM   5595 1HG  GLU A 370     -48.524  59.290 -41.684  1.00  2.77           H  
ATOM   5596 2HG  GLU A 370     -49.248  59.521 -43.264  1.00  2.77           H  
ATOM   5597  N   LEU A 371     -46.251  55.475 -42.398  1.00  2.74           N  
ATOM   5598  CA  LEU A 371     -45.808  54.090 -42.245  1.00  2.74           C  
ATOM   5599  C   LEU A 371     -46.330  53.391 -40.989  1.00  2.74           C  
ATOM   5600  O   LEU A 371     -46.447  53.993 -39.926  1.00  2.74           O  
ATOM   5601  CB  LEU A 371     -44.276  54.004 -42.237  1.00  2.74           C  
ATOM   5602  CG  LEU A 371     -43.548  54.494 -43.479  1.00  2.74           C  
ATOM   5603  CD1 LEU A 371     -42.078  54.378 -43.252  1.00  2.74           C  
ATOM   5604  CD2 LEU A 371     -43.969  53.666 -44.600  1.00  2.74           C  
ATOM   5605  H   LEU A 371     -45.975  56.164 -41.695  1.00  2.74           H  
ATOM   5606  HA  LEU A 371     -46.169  53.533 -43.105  1.00  2.74           H  
ATOM   5607 1HB  LEU A 371     -43.903  54.574 -41.388  1.00  2.74           H  
ATOM   5608 2HB  LEU A 371     -43.999  52.957 -42.096  1.00  2.74           H  
ATOM   5609  HG  LEU A 371     -43.784  55.537 -43.681  1.00  2.74           H  
ATOM   5610 1HD1 LEU A 371     -41.524  54.698 -44.116  1.00  2.74           H  
ATOM   5611 2HD1 LEU A 371     -41.812  54.993 -42.412  1.00  2.74           H  
ATOM   5612 3HD1 LEU A 371     -41.836  53.342 -43.047  1.00  2.74           H  
ATOM   5613 1HD2 LEU A 371     -43.478  53.933 -45.504  1.00  2.74           H  
ATOM   5614 2HD2 LEU A 371     -43.739  52.652 -44.369  1.00  2.74           H  
ATOM   5615 3HD2 LEU A 371     -45.024  53.778 -44.721  1.00  2.74           H  
ATOM   5616  N   TRP A 372     -46.499  52.073 -41.076  1.00  2.90           N  
ATOM   5617  CA  TRP A 372     -46.963  51.239 -39.939  1.00  2.90           C  
ATOM   5618  C   TRP A 372     -45.918  50.874 -38.878  1.00  2.90           C  
ATOM   5619  O   TRP A 372     -46.177  50.066 -37.986  1.00  2.90           O  
ATOM   5620  CB  TRP A 372     -47.566  49.937 -40.441  1.00  2.90           C  
ATOM   5621  CG  TRP A 372     -48.957  50.046 -40.930  1.00  2.90           C  
ATOM   5622  CD1 TRP A 372     -49.431  49.993 -42.208  1.00  2.90           C  
ATOM   5623  CD2 TRP A 372     -50.105  50.203 -40.075  1.00  2.90           C  
ATOM   5624  NE1 TRP A 372     -50.811  50.099 -42.198  1.00  2.90           N  
ATOM   5625  CE2 TRP A 372     -51.233  50.227 -40.895  1.00  2.90           C  
ATOM   5626  CE3 TRP A 372     -50.260  50.316 -38.685  1.00  2.90           C  
ATOM   5627  CZ2 TRP A 372     -52.510  50.356 -40.374  1.00  2.90           C  
ATOM   5628  CZ3 TRP A 372     -51.529  50.447 -38.166  1.00  2.90           C  
ATOM   5629  CH2 TRP A 372     -52.629  50.467 -38.984  1.00  2.90           C  
ATOM   5630  H   TRP A 372     -46.350  51.635 -41.993  1.00  2.90           H  
ATOM   5631  HA  TRP A 372     -47.749  51.794 -39.429  1.00  2.90           H  
ATOM   5632 1HB  TRP A 372     -46.943  49.542 -41.254  1.00  2.90           H  
ATOM   5633 2HB  TRP A 372     -47.546  49.204 -39.639  1.00  2.90           H  
ATOM   5634  HD1 TRP A 372     -48.812  49.871 -43.104  1.00  2.90           H  
ATOM   5635  HE1 TRP A 372     -51.410  50.079 -43.013  1.00  2.90           H  
ATOM   5636  HE3 TRP A 372     -49.386  50.300 -38.029  1.00  2.90           H  
ATOM   5637  HZ2 TRP A 372     -53.397  50.373 -41.008  1.00  2.90           H  
ATOM   5638  HZ3 TRP A 372     -51.634  50.535 -37.090  1.00  2.90           H  
ATOM   5639  HH2 TRP A 372     -53.622  50.573 -38.537  1.00  2.90           H  
ATOM   5640  N   MET A 373     -44.745  51.455 -38.994  1.00  3.18           N  
ATOM   5641  CA  MET A 373     -43.617  51.219 -38.107  1.00  3.18           C  
ATOM   5642  C   MET A 373     -43.355  49.725 -37.883  1.00  3.18           C  
ATOM   5643  O   MET A 373     -43.622  48.911 -38.765  1.00  3.18           O  
ATOM   5644  CB  MET A 373     -43.797  51.956 -36.772  1.00  3.18           C  
ATOM   5645  CG  MET A 373     -43.830  53.463 -36.896  1.00  3.18           C  
ATOM   5646  SD  MET A 373     -43.601  54.319 -35.289  1.00  3.18           S  
ATOM   5647  CE  MET A 373     -45.133  54.063 -34.507  1.00  3.18           C  
ATOM   5648  H   MET A 373     -44.632  52.113 -39.748  1.00  3.18           H  
ATOM   5649  HA  MET A 373     -42.734  51.625 -38.590  1.00  3.18           H  
ATOM   5650 1HB  MET A 373     -44.730  51.637 -36.299  1.00  3.18           H  
ATOM   5651 2HB  MET A 373     -42.985  51.743 -36.097  1.00  3.18           H  
ATOM   5652 1HG  MET A 373     -43.090  53.801 -37.602  1.00  3.18           H  
ATOM   5653 2HG  MET A 373     -44.810  53.738 -37.286  1.00  3.18           H  
ATOM   5654 1HE  MET A 373     -45.137  54.495 -33.522  1.00  3.18           H  
ATOM   5655 2HE  MET A 373     -45.892  54.526 -35.092  1.00  3.18           H  
ATOM   5656 3HE  MET A 373     -45.307  53.008 -34.433  1.00  3.18           H  
ATOM   5657  N   GLY A 374     -42.729  49.374 -36.754  1.00  3.53           N  
ATOM   5658  CA  GLY A 374     -42.160  48.036 -36.588  1.00  3.53           C  
ATOM   5659  C   GLY A 374     -42.632  47.179 -35.438  1.00  3.53           C  
ATOM   5660  O   GLY A 374     -43.414  46.243 -35.621  1.00  3.53           O  
ATOM   5661  H   GLY A 374     -42.589  50.056 -36.030  1.00  3.53           H  
ATOM   5662 1HA  GLY A 374     -42.343  47.485 -37.502  1.00  3.53           H  
ATOM   5663 2HA  GLY A 374     -41.079  48.131 -36.517  1.00  3.53           H  
ATOM   5664  N   SER A 375     -42.044  47.430 -34.273  1.00  3.87           N  
ATOM   5665  CA  SER A 375     -42.113  46.568 -33.096  1.00  3.87           C  
ATOM   5666  C   SER A 375     -43.468  45.900 -32.816  1.00  3.87           C  
ATOM   5667  O   SER A 375     -43.536  44.675 -32.696  1.00  3.87           O  
ATOM   5668  CB  SER A 375     -41.698  47.415 -31.898  1.00  3.87           C  
ATOM   5669  OG  SER A 375     -40.338  47.809 -32.009  1.00  3.87           O  
ATOM   5670  H   SER A 375     -41.459  48.251 -34.208  1.00  3.87           H  
ATOM   5671  HA  SER A 375     -41.375  45.774 -33.230  1.00  3.87           H  
ATOM   5672 1HB  SER A 375     -42.328  48.304 -31.860  1.00  3.87           H  
ATOM   5673 2HB  SER A 375     -41.855  46.865 -30.970  1.00  3.87           H  
ATOM   5674  HG  SER A 375     -40.268  48.752 -31.688  1.00  3.87           H  
ATOM   5675  N   ASP A 376     -44.563  46.647 -32.821  1.00  4.09           N  
ATOM   5676  CA  ASP A 376     -45.849  46.046 -32.460  1.00  4.09           C  
ATOM   5677  C   ASP A 376     -46.516  45.280 -33.601  1.00  4.09           C  
ATOM   5678  O   ASP A 376     -47.546  44.634 -33.408  1.00  4.09           O  
ATOM   5679  CB  ASP A 376     -46.786  47.097 -31.897  1.00  4.09           C  
ATOM   5680  CG  ASP A 376     -46.299  47.605 -30.537  1.00  4.09           C  
ATOM   5681  OD1 ASP A 376     -45.589  46.912 -29.871  1.00  4.09           O  
ATOM   5682  OD2 ASP A 376     -46.674  48.692 -30.170  1.00  4.09           O  
ATOM   5683  H   ASP A 376     -44.494  47.637 -32.999  1.00  4.09           H  
ATOM   5684  HA  ASP A 376     -45.662  45.328 -31.660  1.00  4.09           H  
ATOM   5685 1HB  ASP A 376     -46.856  47.930 -32.595  1.00  4.09           H  
ATOM   5686 2HB  ASP A 376     -47.785  46.671 -31.784  1.00  4.09           H  
ATOM   5687  N   GLN A 377     -45.935  45.365 -34.793  1.00  4.14           N  
ATOM   5688  CA  GLN A 377     -46.410  44.645 -35.963  1.00  4.14           C  
ATOM   5689  C   GLN A 377     -45.564  43.376 -36.107  1.00  4.14           C  
ATOM   5690  O   GLN A 377     -45.660  42.641 -37.093  1.00  4.14           O  
ATOM   5691  CB  GLN A 377     -46.301  45.510 -37.235  1.00  4.14           C  
ATOM   5692  CG  GLN A 377     -47.149  46.809 -37.239  1.00  4.14           C  
ATOM   5693  CD  GLN A 377     -48.668  46.551 -37.178  1.00  4.14           C  
ATOM   5694  OE1 GLN A 377     -49.205  45.776 -37.977  1.00  4.14           O  
ATOM   5695  NE2 GLN A 377     -49.358  47.200 -36.241  1.00  4.14           N  
ATOM   5696  H   GLN A 377     -45.086  45.910 -34.896  1.00  4.14           H  
ATOM   5697  HA  GLN A 377     -47.449  44.354 -35.812  1.00  4.14           H  
ATOM   5698 1HB  GLN A 377     -45.259  45.806 -37.380  1.00  4.14           H  
ATOM   5699 2HB  GLN A 377     -46.591  44.921 -38.101  1.00  4.14           H  
ATOM   5700 1HG  GLN A 377     -46.867  47.412 -36.374  1.00  4.14           H  
ATOM   5701 2HG  GLN A 377     -46.926  47.365 -38.153  1.00  4.14           H  
ATOM   5702 1HE2 GLN A 377     -50.349  47.064 -36.163  1.00  4.14           H  
ATOM   5703 2HE2 GLN A 377     -48.888  47.823 -35.619  1.00  4.14           H  
ATOM   5704  N   GLY A 378     -44.630  43.169 -35.162  1.00  4.00           N  
ATOM   5705  CA  GLY A 378     -43.742  42.018 -35.218  1.00  4.00           C  
ATOM   5706  C   GLY A 378     -42.737  42.223 -36.333  1.00  4.00           C  
ATOM   5707  O   GLY A 378     -42.186  41.266 -36.865  1.00  4.00           O  
ATOM   5708  H   GLY A 378     -44.536  43.794 -34.361  1.00  4.00           H  
ATOM   5709 1HA  GLY A 378     -43.222  41.915 -34.265  1.00  4.00           H  
ATOM   5710 2HA  GLY A 378     -44.315  41.108 -35.387  1.00  4.00           H  
ATOM   5711  N   LEU A 379     -42.568  43.491 -36.727  1.00  3.71           N  
ATOM   5712  CA  LEU A 379     -41.734  43.943 -37.830  1.00  3.71           C  
ATOM   5713  C   LEU A 379     -42.289  43.500 -39.202  1.00  3.71           C  
ATOM   5714  O   LEU A 379     -41.740  43.865 -40.237  1.00  3.71           O  
ATOM   5715  CB  LEU A 379     -40.296  43.392 -37.680  1.00  3.71           C  
ATOM   5716  CG  LEU A 379     -39.587  43.634 -36.310  1.00  3.71           C  
ATOM   5717  CD1 LEU A 379     -38.203  43.014 -36.364  1.00  3.71           C  
ATOM   5718  CD2 LEU A 379     -39.519  45.102 -36.006  1.00  3.71           C  
ATOM   5719  H   LEU A 379     -43.053  44.228 -36.218  1.00  3.71           H  
ATOM   5720  HA  LEU A 379     -41.703  45.028 -37.802  1.00  3.71           H  
ATOM   5721 1HB  LEU A 379     -40.289  42.324 -37.882  1.00  3.71           H  
ATOM   5722 2HB  LEU A 379     -39.680  43.867 -38.443  1.00  3.71           H  
ATOM   5723  HG  LEU A 379     -40.146  43.137 -35.521  1.00  3.71           H  
ATOM   5724 1HD1 LEU A 379     -37.701  43.158 -35.408  1.00  3.71           H  
ATOM   5725 2HD1 LEU A 379     -38.292  41.946 -36.572  1.00  3.71           H  
ATOM   5726 3HD1 LEU A 379     -37.623  43.490 -37.156  1.00  3.71           H  
ATOM   5727 1HD2 LEU A 379     -39.033  45.257 -35.041  1.00  3.71           H  
ATOM   5728 2HD2 LEU A 379     -38.951  45.601 -36.769  1.00  3.71           H  
ATOM   5729 3HD2 LEU A 379     -40.518  45.494 -35.975  1.00  3.71           H  
ATOM   5730  N   LYS A 380     -43.415  42.775 -39.241  1.00  3.34           N  
ATOM   5731  CA  LYS A 380     -43.935  42.241 -40.502  1.00  3.34           C  
ATOM   5732  C   LYS A 380     -44.423  43.311 -41.460  1.00  3.34           C  
ATOM   5733  O   LYS A 380     -44.304  43.176 -42.675  1.00  3.34           O  
ATOM   5734  CB  LYS A 380     -45.041  41.234 -40.226  1.00  3.34           C  
ATOM   5735  CG  LYS A 380     -44.525  39.943 -39.624  1.00  3.34           C  
ATOM   5736  CD  LYS A 380     -45.636  38.955 -39.332  1.00  3.34           C  
ATOM   5737  CE  LYS A 380     -45.043  37.659 -38.811  1.00  3.34           C  
ATOM   5738  NZ  LYS A 380     -46.076  36.662 -38.440  1.00  3.34           N  
ATOM   5739  H   LYS A 380     -43.916  42.550 -38.379  1.00  3.34           H  
ATOM   5740  HA  LYS A 380     -43.121  41.709 -40.997  1.00  3.34           H  
ATOM   5741 1HB  LYS A 380     -45.763  41.665 -39.532  1.00  3.34           H  
ATOM   5742 2HB  LYS A 380     -45.566  41.001 -41.151  1.00  3.34           H  
ATOM   5743 1HG  LYS A 380     -43.802  39.480 -40.300  1.00  3.34           H  
ATOM   5744 2HG  LYS A 380     -44.010  40.175 -38.686  1.00  3.34           H  
ATOM   5745 1HD  LYS A 380     -46.305  39.373 -38.577  1.00  3.34           H  
ATOM   5746 2HD  LYS A 380     -46.206  38.755 -40.237  1.00  3.34           H  
ATOM   5747 1HE  LYS A 380     -44.420  37.234 -39.590  1.00  3.34           H  
ATOM   5748 2HE  LYS A 380     -44.422  37.874 -37.940  1.00  3.34           H  
ATOM   5749 1HZ  LYS A 380     -45.610  35.823 -38.115  1.00  3.34           H  
ATOM   5750 2HZ  LYS A 380     -46.658  37.032 -37.707  1.00  3.34           H  
ATOM   5751 3HZ  LYS A 380     -46.641  36.444 -39.246  1.00  3.34           H  
ATOM   5752  N   GLY A 381     -44.992  44.372 -40.911  1.00  2.99           N  
ATOM   5753  CA  GLY A 381     -45.503  45.472 -41.715  1.00  2.99           C  
ATOM   5754  C   GLY A 381     -44.470  46.588 -41.835  1.00  2.99           C  
ATOM   5755  O   GLY A 381     -44.773  47.678 -42.330  1.00  2.99           O  
ATOM   5756  H   GLY A 381     -45.061  44.419 -39.904  1.00  2.99           H  
ATOM   5757 1HA  GLY A 381     -45.774  45.110 -42.707  1.00  2.99           H  
ATOM   5758 2HA  GLY A 381     -46.411  45.863 -41.255  1.00  2.99           H  
ATOM   5759  N   LEU A 382     -43.255  46.340 -41.363  1.00  2.70           N  
ATOM   5760  CA  LEU A 382     -42.269  47.396 -41.317  1.00  2.70           C  
ATOM   5761  C   LEU A 382     -41.800  47.906 -42.649  1.00  2.70           C  
ATOM   5762  O   LEU A 382     -41.310  47.183 -43.528  1.00  2.70           O  
ATOM   5763  CB  LEU A 382     -41.140  46.953 -40.422  1.00  2.70           C  
ATOM   5764  CG  LEU A 382     -39.972  47.846 -40.217  1.00  2.70           C  
ATOM   5765  CD1 LEU A 382     -40.381  49.149 -39.608  1.00  2.70           C  
ATOM   5766  CD2 LEU A 382     -39.100  47.130 -39.223  1.00  2.70           C  
ATOM   5767  H   LEU A 382     -42.992  45.418 -41.017  1.00  2.70           H  
ATOM   5768  HA  LEU A 382     -42.733  48.242 -40.823  1.00  2.70           H  
ATOM   5769 1HB  LEU A 382     -41.558  46.747 -39.457  1.00  2.70           H  
ATOM   5770 2HB  LEU A 382     -40.771  46.045 -40.806  1.00  2.70           H  
ATOM   5771  HG  LEU A 382     -39.454  48.023 -41.159  1.00  2.70           H  
ATOM   5772 1HD1 LEU A 382     -39.538  49.761 -39.412  1.00  2.70           H  
ATOM   5773 2HD1 LEU A 382     -41.052  49.682 -40.268  1.00  2.70           H  
ATOM   5774 3HD1 LEU A 382     -40.858  48.966 -38.709  1.00  2.70           H  
ATOM   5775 1HD2 LEU A 382     -38.243  47.699 -39.000  1.00  2.70           H  
ATOM   5776 2HD2 LEU A 382     -39.685  46.996 -38.325  1.00  2.70           H  
ATOM   5777 3HD2 LEU A 382     -38.799  46.178 -39.587  1.00  2.70           H  
ATOM   5778  N   GLY A 383     -41.940  49.220 -42.749  1.00  2.50           N  
ATOM   5779  CA  GLY A 383     -41.597  49.995 -43.907  1.00  2.50           C  
ATOM   5780  C   GLY A 383     -42.757  50.168 -44.859  1.00  2.50           C  
ATOM   5781  O   GLY A 383     -42.639  50.935 -45.810  1.00  2.50           O  
ATOM   5782  H   GLY A 383     -42.346  49.705 -41.961  1.00  2.50           H  
ATOM   5783 1HA  GLY A 383     -41.268  50.976 -43.576  1.00  2.50           H  
ATOM   5784 2HA  GLY A 383     -40.768  49.519 -44.426  1.00  2.50           H  
ATOM   5785  N   THR A 384     -43.898  49.522 -44.583  1.00  2.40           N  
ATOM   5786  CA  THR A 384     -45.010  49.636 -45.512  1.00  2.40           C  
ATOM   5787  C   THR A 384     -45.867  50.875 -45.282  1.00  2.40           C  
ATOM   5788  O   THR A 384     -46.094  51.307 -44.139  1.00  2.40           O  
ATOM   5789  CB  THR A 384     -45.905  48.402 -45.421  1.00  2.40           C  
ATOM   5790  OG1 THR A 384     -46.501  48.324 -44.127  1.00  2.40           O  
ATOM   5791  CG2 THR A 384     -45.036  47.166 -45.637  1.00  2.40           C  
ATOM   5792  H   THR A 384     -43.992  48.924 -43.760  1.00  2.40           H  
ATOM   5793  HA  THR A 384     -44.600  49.678 -46.517  1.00  2.40           H  
ATOM   5794  HB  THR A 384     -46.688  48.456 -46.176  1.00  2.40           H  
ATOM   5795  HG1 THR A 384     -45.801  48.222 -43.456  1.00  2.40           H  
ATOM   5796 1HG2 THR A 384     -45.651  46.270 -45.571  1.00  2.40           H  
ATOM   5797 2HG2 THR A 384     -44.567  47.220 -46.617  1.00  2.40           H  
ATOM   5798 3HG2 THR A 384     -44.260  47.128 -44.872  1.00  2.40           H  
ATOM   5799  N   VAL A 385     -46.423  51.376 -46.386  1.00  2.43           N  
ATOM   5800  CA  VAL A 385     -47.287  52.557 -46.397  1.00  2.43           C  
ATOM   5801  C   VAL A 385     -48.761  52.373 -46.069  1.00  2.43           C  
ATOM   5802  O   VAL A 385     -49.472  51.587 -46.702  1.00  2.43           O  
ATOM   5803  CB  VAL A 385     -47.187  53.220 -47.774  1.00  2.43           C  
ATOM   5804  CG1 VAL A 385     -48.145  54.401 -47.896  1.00  2.43           C  
ATOM   5805  CG2 VAL A 385     -45.821  53.693 -47.958  1.00  2.43           C  
ATOM   5806  H   VAL A 385     -46.135  50.959 -47.274  1.00  2.43           H  
ATOM   5807  HA  VAL A 385     -46.887  53.250 -45.671  1.00  2.43           H  
ATOM   5808  HB  VAL A 385     -47.429  52.489 -48.539  1.00  2.43           H  
ATOM   5809 1HG1 VAL A 385     -48.043  54.858 -48.878  1.00  2.43           H  
ATOM   5810 2HG1 VAL A 385     -49.167  54.064 -47.763  1.00  2.43           H  
ATOM   5811 3HG1 VAL A 385     -47.895  55.129 -47.129  1.00  2.43           H  
ATOM   5812 1HG2 VAL A 385     -45.727  54.153 -48.937  1.00  2.43           H  
ATOM   5813 2HG2 VAL A 385     -45.620  54.412 -47.177  1.00  2.43           H  
ATOM   5814 3HG2 VAL A 385     -45.126  52.874 -47.875  1.00  2.43           H  
ATOM   5815  N   LYS A 386     -49.210  53.166 -45.095  1.00  2.61           N  
ATOM   5816  CA  LYS A 386     -50.600  53.223 -44.660  1.00  2.61           C  
ATOM   5817  C   LYS A 386     -51.310  54.309 -45.468  1.00  2.61           C  
ATOM   5818  O   LYS A 386     -52.473  54.168 -45.851  1.00  2.61           O  
ATOM   5819  CB  LYS A 386     -50.735  53.557 -43.173  1.00  2.61           C  
ATOM   5820  CG  LYS A 386     -52.196  53.550 -42.705  1.00  2.61           C  
ATOM   5821  CD  LYS A 386     -52.370  53.864 -41.228  1.00  2.61           C  
ATOM   5822  CE  LYS A 386     -53.869  53.875 -40.875  1.00  2.61           C  
ATOM   5823  NZ  LYS A 386     -54.154  54.220 -39.445  1.00  2.61           N  
ATOM   5824  H   LYS A 386     -48.533  53.777 -44.652  1.00  2.61           H  
ATOM   5825  HA  LYS A 386     -51.080  52.267 -44.862  1.00  2.61           H  
ATOM   5826 1HB  LYS A 386     -50.170  52.846 -42.575  1.00  2.61           H  
ATOM   5827 2HB  LYS A 386     -50.319  54.548 -42.975  1.00  2.61           H  
ATOM   5828 1HG  LYS A 386     -52.764  54.257 -43.287  1.00  2.61           H  
ATOM   5829 2HG  LYS A 386     -52.606  52.561 -42.890  1.00  2.61           H  
ATOM   5830 1HD  LYS A 386     -51.850  53.128 -40.632  1.00  2.61           H  
ATOM   5831 2HD  LYS A 386     -51.945  54.848 -41.020  1.00  2.61           H  
ATOM   5832 1HE  LYS A 386     -54.355  54.612 -41.511  1.00  2.61           H  
ATOM   5833 2HE  LYS A 386     -54.290  52.894 -41.087  1.00  2.61           H  
ATOM   5834 1HZ  LYS A 386     -55.155  54.212 -39.266  1.00  2.61           H  
ATOM   5835 2HZ  LYS A 386     -53.755  53.536 -38.798  1.00  2.61           H  
ATOM   5836 3HZ  LYS A 386     -53.789  55.126 -39.221  1.00  2.61           H  
ATOM   5837  N   LYS A 387     -50.626  55.446 -45.619  1.00  2.94           N  
ATOM   5838  CA  LYS A 387     -51.169  56.592 -46.348  1.00  2.94           C  
ATOM   5839  C   LYS A 387     -50.104  57.359 -47.121  1.00  2.94           C  
ATOM   5840  O   LYS A 387     -48.920  57.370 -46.771  1.00  2.94           O  
ATOM   5841  CB  LYS A 387     -51.922  57.589 -45.453  1.00  2.94           C  
ATOM   5842  CG  LYS A 387     -53.174  57.062 -44.771  1.00  2.94           C  
ATOM   5843  CD  LYS A 387     -53.923  58.171 -44.058  1.00  2.94           C  
ATOM   5844  CE  LYS A 387     -55.187  57.641 -43.398  1.00  2.94           C  
ATOM   5845  NZ  LYS A 387     -55.964  58.725 -42.724  1.00  2.94           N  
ATOM   5846  H   LYS A 387     -49.677  55.487 -45.248  1.00  2.94           H  
ATOM   5847  HA  LYS A 387     -51.881  56.211 -47.082  1.00  2.94           H  
ATOM   5848 1HB  LYS A 387     -51.261  57.947 -44.671  1.00  2.94           H  
ATOM   5849 2HB  LYS A 387     -52.211  58.457 -46.045  1.00  2.94           H  
ATOM   5850 1HG  LYS A 387     -53.823  56.549 -45.471  1.00  2.94           H  
ATOM   5851 2HG  LYS A 387     -52.867  56.365 -44.012  1.00  2.94           H  
ATOM   5852 1HD  LYS A 387     -53.274  58.603 -43.288  1.00  2.94           H  
ATOM   5853 2HD  LYS A 387     -54.187  58.953 -44.767  1.00  2.94           H  
ATOM   5854 1HE  LYS A 387     -55.812  57.172 -44.154  1.00  2.94           H  
ATOM   5855 2HE  LYS A 387     -54.910  56.893 -42.656  1.00  2.94           H  
ATOM   5856 1HZ  LYS A 387     -56.793  58.333 -42.298  1.00  2.94           H  
ATOM   5857 2HZ  LYS A 387     -55.387  59.155 -42.012  1.00  2.94           H  
ATOM   5858 3HZ  LYS A 387     -56.234  59.420 -43.404  1.00  2.94           H  
ATOM   5859  N   TYR A 388     -50.557  58.077 -48.134  1.00  3.42           N  
ATOM   5860  CA  TYR A 388     -49.714  58.980 -48.904  1.00  3.42           C  
ATOM   5861  C   TYR A 388     -50.553  60.185 -49.351  1.00  3.42           C  
ATOM   5862  O   TYR A 388     -51.695  60.005 -49.790  1.00  3.42           O  
ATOM   5863  CB  TYR A 388     -49.118  58.221 -50.104  1.00  3.42           C  
ATOM   5864  CG  TYR A 388     -48.194  59.024 -50.983  1.00  3.42           C  
ATOM   5865  CD1 TYR A 388     -46.878  59.210 -50.599  1.00  3.42           C  
ATOM   5866  CD2 TYR A 388     -48.657  59.567 -52.179  1.00  3.42           C  
ATOM   5867  CE1 TYR A 388     -46.027  59.947 -51.393  1.00  3.42           C  
ATOM   5868  CE2 TYR A 388     -47.801  60.306 -52.978  1.00  3.42           C  
ATOM   5869  CZ  TYR A 388     -46.493  60.499 -52.587  1.00  3.42           C  
ATOM   5870  OH  TYR A 388     -45.633  61.236 -53.376  1.00  3.42           O  
ATOM   5871  H   TYR A 388     -51.528  57.996 -48.379  1.00  3.42           H  
ATOM   5872  HA  TYR A 388     -48.906  59.350 -48.274  1.00  3.42           H  
ATOM   5873 1HB  TYR A 388     -48.566  57.350 -49.742  1.00  3.42           H  
ATOM   5874 2HB  TYR A 388     -49.928  57.854 -50.720  1.00  3.42           H  
ATOM   5875  HD1 TYR A 388     -46.521  58.777 -49.671  1.00  3.42           H  
ATOM   5876  HD2 TYR A 388     -49.694  59.416 -52.481  1.00  3.42           H  
ATOM   5877  HE1 TYR A 388     -44.991  60.096 -51.087  1.00  3.42           H  
ATOM   5878  HE2 TYR A 388     -48.161  60.737 -53.912  1.00  3.42           H  
ATOM   5879  HH  TYR A 388     -44.850  61.466 -52.862  1.00  3.42           H  
ATOM   5880  N   GLN A 389     -49.987  61.395 -49.206  1.00  4.02           N  
ATOM   5881  CA  GLN A 389     -50.559  62.682 -49.642  1.00  4.02           C  
ATOM   5882  C   GLN A 389     -51.963  62.992 -49.148  1.00  4.02           C  
ATOM   5883  O   GLN A 389     -52.736  63.644 -49.842  1.00  4.02           O  
ATOM   5884  CB  GLN A 389     -50.543  62.775 -51.174  1.00  4.02           C  
ATOM   5885  CG  GLN A 389     -51.062  64.115 -51.734  1.00  4.02           C  
ATOM   5886  CD  GLN A 389     -50.930  64.218 -53.248  1.00  4.02           C  
ATOM   5887  OE1 GLN A 389     -50.818  63.205 -53.961  1.00  4.02           O  
ATOM   5888  NE2 GLN A 389     -50.940  65.444 -53.755  1.00  4.02           N  
ATOM   5889  H   GLN A 389     -49.070  61.454 -48.757  1.00  4.02           H  
ATOM   5890  HA  GLN A 389     -49.923  63.457 -49.256  1.00  4.02           H  
ATOM   5891 1HB  GLN A 389     -49.523  62.632 -51.533  1.00  4.02           H  
ATOM   5892 2HB  GLN A 389     -51.156  61.977 -51.595  1.00  4.02           H  
ATOM   5893 1HG  GLN A 389     -52.122  64.204 -51.493  1.00  4.02           H  
ATOM   5894 2HG  GLN A 389     -50.516  64.934 -51.279  1.00  4.02           H  
ATOM   5895 1HE2 GLN A 389     -50.868  65.573 -54.748  1.00  4.02           H  
ATOM   5896 2HE2 GLN A 389     -51.036  66.239 -53.150  1.00  4.02           H  
ATOM   5897  N   ASP A 390     -52.316  62.496 -47.970  1.00  4.68           N  
ATOM   5898  CA  ASP A 390     -53.659  62.666 -47.412  1.00  4.68           C  
ATOM   5899  C   ASP A 390     -54.736  62.226 -48.411  1.00  4.68           C  
ATOM   5900  O   ASP A 390     -55.858  62.742 -48.403  1.00  4.68           O  
ATOM   5901  CB  ASP A 390     -53.921  64.107 -46.959  1.00  4.68           C  
ATOM   5902  CG  ASP A 390     -53.070  64.544 -45.754  1.00  4.68           C  
ATOM   5903  OD1 ASP A 390     -52.532  63.700 -45.055  1.00  4.68           O  
ATOM   5904  OD2 ASP A 390     -52.969  65.725 -45.535  1.00  4.68           O  
ATOM   5905  H   ASP A 390     -51.622  61.985 -47.447  1.00  4.68           H  
ATOM   5906  HA  ASP A 390     -53.741  62.026 -46.533  1.00  4.68           H  
ATOM   5907 1HB  ASP A 390     -53.717  64.790 -47.780  1.00  4.68           H  
ATOM   5908 2HB  ASP A 390     -54.974  64.216 -46.701  1.00  4.68           H  
ATOM   5909  N   ALA A 391     -54.399  61.234 -49.238  1.00  5.35           N  
ATOM   5910  CA  ALA A 391     -55.319  60.635 -50.181  1.00  5.35           C  
ATOM   5911  C   ALA A 391     -55.930  59.401 -49.572  1.00  5.35           C  
ATOM   5912  O   ALA A 391     -57.086  59.053 -49.837  1.00  5.35           O  
ATOM   5913  CB  ALA A 391     -54.591  60.279 -51.465  1.00  5.35           C  
ATOM   5914  H   ALA A 391     -53.437  60.898 -49.243  1.00  5.35           H  
ATOM   5915  HA  ALA A 391     -56.115  61.332 -50.393  1.00  5.35           H  
ATOM   5916 1HB  ALA A 391     -55.292  59.831 -52.171  1.00  5.35           H  
ATOM   5917 2HB  ALA A 391     -54.163  61.184 -51.898  1.00  5.35           H  
ATOM   5918 3HB  ALA A 391     -53.795  59.571 -51.247  1.00  5.35           H  
ATOM   5919  N   ALA A 392     -55.130  58.758 -48.716  1.00  5.96           N  
ATOM   5920  CA  ALA A 392     -55.440  57.453 -48.144  1.00  5.96           C  
ATOM   5921  C   ALA A 392     -55.659  56.462 -49.278  1.00  5.96           C  
ATOM   5922  O   ALA A 392     -56.640  55.718 -49.278  1.00  5.96           O  
ATOM   5923  CB  ALA A 392     -56.655  57.516 -47.231  1.00  5.96           C  
ATOM   5924  H   ALA A 392     -54.242  59.182 -48.511  1.00  5.96           H  
ATOM   5925  HA  ALA A 392     -54.580  57.119 -47.570  1.00  5.96           H  
ATOM   5926 1HB  ALA A 392     -56.833  56.526 -46.815  1.00  5.96           H  
ATOM   5927 2HB  ALA A 392     -56.470  58.221 -46.424  1.00  5.96           H  
ATOM   5928 3HB  ALA A 392     -57.531  57.830 -47.785  1.00  5.96           H  
ATOM   5929  N   TYR A 393     -54.699  56.485 -50.223  1.00  6.47           N  
ATOM   5930  CA  TYR A 393     -54.613  55.666 -51.436  1.00  6.47           C  
ATOM   5931  C   TYR A 393     -55.380  56.345 -52.583  1.00  6.47           C  
ATOM   5932  O   TYR A 393     -56.280  57.152 -52.342  1.00  6.47           O  
ATOM   5933  CB  TYR A 393     -55.080  54.245 -51.162  1.00  6.47           C  
ATOM   5934  CG  TYR A 393     -54.236  53.505 -50.063  1.00  6.47           C  
ATOM   5935  CD1 TYR A 393     -54.860  52.627 -49.211  1.00  6.47           C  
ATOM   5936  CD2 TYR A 393     -52.849  53.702 -49.950  1.00  6.47           C  
ATOM   5937  CE1 TYR A 393     -54.142  51.915 -48.285  1.00  6.47           C  
ATOM   5938  CE2 TYR A 393     -52.110  52.978 -49.001  1.00  6.47           C  
ATOM   5939  CZ  TYR A 393     -52.767  52.072 -48.178  1.00  6.47           C  
ATOM   5940  OH  TYR A 393     -52.087  51.295 -47.237  1.00  6.47           O  
ATOM   5941  H   TYR A 393     -53.961  57.156 -50.085  1.00  6.47           H  
ATOM   5942  HA  TYR A 393     -53.567  55.609 -51.746  1.00  6.47           H  
ATOM   5943 1HB  TYR A 393     -56.132  54.188 -50.919  1.00  6.47           H  
ATOM   5944 2HB  TYR A 393     -54.971  53.686 -52.082  1.00  6.47           H  
ATOM   5945  HD1 TYR A 393     -55.937  52.475 -49.289  1.00  6.47           H  
ATOM   5946  HD2 TYR A 393     -52.358  54.400 -50.616  1.00  6.47           H  
ATOM   5947  HE1 TYR A 393     -54.658  51.209 -47.639  1.00  6.47           H  
ATOM   5948  HE2 TYR A 393     -51.032  53.108 -48.917  1.00  6.47           H  
ATOM   5949  HH  TYR A 393     -51.144  51.555 -47.166  1.00  6.47           H  
ATOM   5950  N   ASP A 394     -55.011  56.080 -53.843  1.00  6.89           N  
ATOM   5951  CA  ASP A 394     -55.585  56.867 -54.948  1.00  6.89           C  
ATOM   5952  C   ASP A 394     -56.976  56.404 -55.399  1.00  6.89           C  
ATOM   5953  O   ASP A 394     -57.166  55.938 -56.524  1.00  6.89           O  
ATOM   5954  CB  ASP A 394     -54.631  56.883 -56.155  1.00  6.89           C  
ATOM   5955  CG  ASP A 394     -53.323  57.666 -55.932  1.00  6.89           C  
ATOM   5956  OD1 ASP A 394     -53.345  58.718 -55.328  1.00  6.89           O  
ATOM   5957  OD2 ASP A 394     -52.303  57.228 -56.396  1.00  6.89           O  
ATOM   5958  H   ASP A 394     -54.334  55.339 -54.036  1.00  6.89           H  
ATOM   5959  HA  ASP A 394     -55.684  57.898 -54.601  1.00  6.89           H  
ATOM   5960 1HB  ASP A 394     -54.357  55.876 -56.418  1.00  6.89           H  
ATOM   5961 2HB  ASP A 394     -55.148  57.309 -57.014  1.00  6.89           H  
ATOM   5962  N   CYS A 395     -57.942  56.579 -54.529  1.00  7.27           N  
ATOM   5963  CA  CYS A 395     -59.337  56.178 -54.717  1.00  7.27           C  
ATOM   5964  C   CYS A 395     -60.344  57.289 -54.553  1.00  7.27           C  
ATOM   5965  O   CYS A 395     -59.998  58.436 -54.266  1.00  7.27           O  
ATOM   5966  CB  CYS A 395     -59.700  55.011 -53.822  1.00  7.27           C  
ATOM   5967  SG  CYS A 395     -59.154  53.412 -54.426  1.00  7.27           S  
ATOM   5968  H   CYS A 395     -57.665  56.989 -53.632  1.00  7.27           H  
ATOM   5969  HA  CYS A 395     -59.417  55.818 -55.757  1.00  7.27           H  
ATOM   5970 1HB  CYS A 395     -59.250  55.167 -52.837  1.00  7.27           H  
ATOM   5971 2HB  CYS A 395     -60.773  54.972 -53.672  1.00  7.27           H  
ATOM   5972  N   ARG A 396     -61.617  56.902 -54.747  1.00  7.60           N  
ATOM   5973  CA  ARG A 396     -62.806  57.755 -54.739  1.00  7.60           C  
ATOM   5974  C   ARG A 396     -62.750  58.691 -55.950  1.00  7.60           C  
ATOM   5975  O   ARG A 396     -63.237  59.816 -55.922  1.00  7.60           O  
ATOM   5976  CB  ARG A 396     -62.870  58.580 -53.461  1.00  7.60           C  
ATOM   5977  CG  ARG A 396     -62.826  57.768 -52.166  1.00  7.60           C  
ATOM   5978  CD  ARG A 396     -62.880  58.651 -50.970  1.00  7.60           C  
ATOM   5979  NE  ARG A 396     -61.799  59.657 -50.995  1.00  7.60           N  
ATOM   5980  CZ  ARG A 396     -60.497  59.454 -50.649  1.00  7.60           C  
ATOM   5981  NH1 ARG A 396     -60.042  58.294 -50.252  1.00  7.60           N  
ATOM   5982  NH2 ARG A 396     -59.634  60.437 -50.708  1.00  7.60           N  
ATOM   5983  H   ARG A 396     -61.768  55.922 -54.944  1.00  7.60           H  
ATOM   5984  HA  ARG A 396     -63.678  57.125 -54.799  1.00  7.60           H  
ATOM   5985 1HB  ARG A 396     -62.080  59.318 -53.429  1.00  7.60           H  
ATOM   5986 2HB  ARG A 396     -63.811  59.128 -53.452  1.00  7.60           H  
ATOM   5987 1HG  ARG A 396     -63.685  57.090 -52.132  1.00  7.60           H  
ATOM   5988 2HG  ARG A 396     -61.908  57.186 -52.114  1.00  7.60           H  
ATOM   5989 1HD  ARG A 396     -63.834  59.177 -50.952  1.00  7.60           H  
ATOM   5990 2HD  ARG A 396     -62.775  58.055 -50.065  1.00  7.60           H  
ATOM   5991  HE  ARG A 396     -62.050  60.589 -51.292  1.00  7.60           H  
ATOM   5992 1HH1 ARG A 396     -60.644  57.493 -50.184  1.00  7.60           H  
ATOM   5993 2HH1 ARG A 396     -59.030  58.238 -50.017  1.00  7.60           H  
ATOM   5994 1HH2 ARG A 396     -59.923  61.361 -50.986  1.00  7.60           H  
ATOM   5995 2HH2 ARG A 396     -58.656  60.225 -50.449  1.00  7.60           H  
ATOM   5996  N   ILE A 397     -62.168  58.155 -57.027  1.00  7.86           N  
ATOM   5997  CA  ILE A 397     -61.932  58.845 -58.287  1.00  7.86           C  
ATOM   5998  C   ILE A 397     -62.659  58.326 -59.553  1.00  7.86           C  
ATOM   5999  O   ILE A 397     -63.224  59.129 -60.299  1.00  7.86           O  
ATOM   6000  CB  ILE A 397     -60.408  58.839 -58.535  1.00  7.86           C  
ATOM   6001  CG1 ILE A 397     -59.699  59.660 -57.433  1.00  7.86           C  
ATOM   6002  CG2 ILE A 397     -60.063  59.349 -59.895  1.00  7.86           C  
ATOM   6003  CD1 ILE A 397     -58.215  59.518 -57.439  1.00  7.86           C  
ATOM   6004  H   ILE A 397     -61.832  57.211 -56.936  1.00  7.86           H  
ATOM   6005  HA  ILE A 397     -62.241  59.874 -58.144  1.00  7.86           H  
ATOM   6006  HB  ILE A 397     -60.043  57.815 -58.445  1.00  7.86           H  
ATOM   6007 1HG1 ILE A 397     -59.934  60.709 -57.556  1.00  7.86           H  
ATOM   6008 2HG1 ILE A 397     -60.054  59.349 -56.479  1.00  7.86           H  
ATOM   6009 1HG2 ILE A 397     -58.984  59.301 -60.021  1.00  7.86           H  
ATOM   6010 2HG2 ILE A 397     -60.538  58.732 -60.644  1.00  7.86           H  
ATOM   6011 3HG2 ILE A 397     -60.402  60.363 -60.007  1.00  7.86           H  
ATOM   6012 1HD1 ILE A 397     -57.788  60.117 -56.635  1.00  7.86           H  
ATOM   6013 2HD1 ILE A 397     -57.953  58.471 -57.289  1.00  7.86           H  
ATOM   6014 3HD1 ILE A 397     -57.822  59.856 -58.393  1.00  7.86           H  
ATOM   6015  N   ASP A 398     -62.593  57.021 -59.847  1.00  8.00           N  
ATOM   6016  CA  ASP A 398     -63.103  56.510 -61.133  1.00  8.00           C  
ATOM   6017  C   ASP A 398     -63.860  55.174 -61.045  1.00  8.00           C  
ATOM   6018  O   ASP A 398     -64.290  54.758 -59.975  1.00  8.00           O  
ATOM   6019  CB  ASP A 398     -61.928  56.340 -62.094  1.00  8.00           C  
ATOM   6020  CG  ASP A 398     -60.914  55.288 -61.618  1.00  8.00           C  
ATOM   6021  OD1 ASP A 398     -61.269  54.436 -60.797  1.00  8.00           O  
ATOM   6022  OD2 ASP A 398     -59.786  55.339 -62.088  1.00  8.00           O  
ATOM   6023  H   ASP A 398     -62.160  56.387 -59.198  1.00  8.00           H  
ATOM   6024  HA  ASP A 398     -63.788  57.250 -61.544  1.00  8.00           H  
ATOM   6025 1HB  ASP A 398     -62.278  56.078 -63.084  1.00  8.00           H  
ATOM   6026 2HB  ASP A 398     -61.413  57.291 -62.200  1.00  8.00           H  
ATOM   6027  N   ALA A 399     -64.049  54.515 -62.202  1.00  8.00           N  
ATOM   6028  CA  ALA A 399     -64.769  53.243 -62.295  1.00  8.00           C  
ATOM   6029  C   ALA A 399     -63.898  52.003 -62.019  1.00  8.00           C  
ATOM   6030  O   ALA A 399     -64.407  50.879 -62.116  1.00  8.00           O  
ATOM   6031  CB  ALA A 399     -65.385  53.099 -63.669  1.00  8.00           C  
ATOM   6032  H   ALA A 399     -63.681  54.904 -63.053  1.00  8.00           H  
ATOM   6033  HA  ALA A 399     -65.563  53.262 -61.547  1.00  8.00           H  
ATOM   6034 1HB  ALA A 399     -65.956  52.173 -63.727  1.00  8.00           H  
ATOM   6035 2HB  ALA A 399     -66.044  53.941 -63.863  1.00  8.00           H  
ATOM   6036 3HB  ALA A 399     -64.589  53.078 -64.394  1.00  8.00           H  
ATOM   6037  N   ASP A 400     -62.600  52.185 -61.744  1.00  7.88           N  
ATOM   6038  CA  ASP A 400     -61.703  51.057 -61.471  1.00  7.88           C  
ATOM   6039  C   ASP A 400     -61.679  50.783 -59.978  1.00  7.88           C  
ATOM   6040  O   ASP A 400     -61.730  49.624 -59.521  1.00  7.88           O  
ATOM   6041  CB  ASP A 400     -60.297  51.342 -62.006  1.00  7.88           C  
ATOM   6042  CG  ASP A 400     -60.213  51.362 -63.493  1.00  7.88           C  
ATOM   6043  OD1 ASP A 400     -60.410  50.329 -64.098  1.00  7.88           O  
ATOM   6044  OD2 ASP A 400     -59.961  52.398 -64.050  1.00  7.88           O  
ATOM   6045  H   ASP A 400     -62.230  53.130 -61.631  1.00  7.88           H  
ATOM   6046  HA  ASP A 400     -62.084  50.190 -61.975  1.00  7.88           H  
ATOM   6047 1HB  ASP A 400     -59.966  52.317 -61.629  1.00  7.88           H  
ATOM   6048 2HB  ASP A 400     -59.611  50.629 -61.647  1.00  7.88           H  
ATOM   6049  N   CYS A 401     -61.642  51.882 -59.221  1.00  7.70           N  
ATOM   6050  CA  CYS A 401     -61.717  51.822 -57.769  1.00  7.70           C  
ATOM   6051  C   CYS A 401     -63.159  52.102 -57.387  1.00  7.70           C  
ATOM   6052  O   CYS A 401     -63.616  53.245 -57.418  1.00  7.70           O  
ATOM   6053  CB  CYS A 401     -60.795  52.830 -57.087  1.00  7.70           C  
ATOM   6054  SG  CYS A 401     -60.937  52.797 -55.286  1.00  7.70           S  
ATOM   6055  H   CYS A 401     -61.563  52.793 -59.695  1.00  7.70           H  
ATOM   6056  HA  CYS A 401     -61.446  50.823 -57.442  1.00  7.70           H  
ATOM   6057 1HB  CYS A 401     -59.785  52.592 -57.345  1.00  7.70           H  
ATOM   6058 2HB  CYS A 401     -61.014  53.836 -57.440  1.00  7.70           H  
ATOM   6059  N   LYS A 402     -63.854  51.094 -56.908  1.00  7.54           N  
ATOM   6060  CA  LYS A 402     -65.287  51.216 -56.700  1.00  7.54           C  
ATOM   6061  C   LYS A 402     -65.651  51.945 -55.427  1.00  7.54           C  
ATOM   6062  O   LYS A 402     -66.820  52.096 -55.104  1.00  7.54           O  
ATOM   6063  CB  LYS A 402     -65.941  49.852 -56.697  1.00  7.54           C  
ATOM   6064  CG  LYS A 402     -65.746  49.028 -57.972  1.00  7.54           C  
ATOM   6065  CD  LYS A 402     -66.272  49.663 -59.235  1.00  7.54           C  
ATOM   6066  CE  LYS A 402     -66.180  48.646 -60.389  1.00  7.54           C  
ATOM   6067  NZ  LYS A 402     -66.559  49.229 -61.698  1.00  7.54           N  
ATOM   6068  H   LYS A 402     -63.413  50.188 -56.806  1.00  7.54           H  
ATOM   6069  HA  LYS A 402     -65.697  51.788 -57.532  1.00  7.54           H  
ATOM   6070 1HB  LYS A 402     -65.542  49.259 -55.870  1.00  7.54           H  
ATOM   6071 2HB  LYS A 402     -67.006  49.966 -56.528  1.00  7.54           H  
ATOM   6072 1HG  LYS A 402     -64.682  48.805 -58.098  1.00  7.54           H  
ATOM   6073 2HG  LYS A 402     -66.278  48.101 -57.845  1.00  7.54           H  
ATOM   6074 1HD  LYS A 402     -67.311  49.967 -59.095  1.00  7.54           H  
ATOM   6075 2HD  LYS A 402     -65.674  50.547 -59.485  1.00  7.54           H  
ATOM   6076 1HE  LYS A 402     -65.157  48.268 -60.455  1.00  7.54           H  
ATOM   6077 2HE  LYS A 402     -66.851  47.815 -60.169  1.00  7.54           H  
ATOM   6078 1HZ  LYS A 402     -66.482  48.527 -62.416  1.00  7.54           H  
ATOM   6079 2HZ  LYS A 402     -67.499  49.584 -61.672  1.00  7.54           H  
ATOM   6080 3HZ  LYS A 402     -65.898  49.990 -61.903  1.00  7.54           H  
ATOM   6081  N   LEU A 403     -64.664  52.490 -54.740  1.00  7.44           N  
ATOM   6082  CA  LEU A 403     -64.923  53.227 -53.525  1.00  7.44           C  
ATOM   6083  C   LEU A 403     -65.526  54.589 -53.885  1.00  7.44           C  
ATOM   6084  O   LEU A 403     -66.003  55.320 -53.016  1.00  7.44           O  
ATOM   6085  CB  LEU A 403     -63.638  53.405 -52.761  1.00  7.44           C  
ATOM   6086  CG  LEU A 403     -62.964  52.111 -52.409  1.00  7.44           C  
ATOM   6087  CD1 LEU A 403     -61.723  52.441 -51.648  1.00  7.44           C  
ATOM   6088  CD2 LEU A 403     -63.913  51.225 -51.704  1.00  7.44           C  
ATOM   6089  H   LEU A 403     -63.712  52.370 -55.059  1.00  7.44           H  
ATOM   6090  HA  LEU A 403     -65.641  52.672 -52.918  1.00  7.44           H  
ATOM   6091 1HB  LEU A 403     -62.961  53.999 -53.357  1.00  7.44           H  
ATOM   6092 2HB  LEU A 403     -63.850  53.941 -51.838  1.00  7.44           H  
ATOM   6093  HG  LEU A 403     -62.664  51.605 -53.317  1.00  7.44           H  
ATOM   6094 1HD1 LEU A 403     -61.186  51.564 -51.412  1.00  7.44           H  
ATOM   6095 2HD1 LEU A 403     -61.099  53.076 -52.235  1.00  7.44           H  
ATOM   6096 3HD1 LEU A 403     -62.002  52.959 -50.735  1.00  7.44           H  
ATOM   6097 1HD2 LEU A 403     -63.455  50.280 -51.463  1.00  7.44           H  
ATOM   6098 2HD2 LEU A 403     -64.229  51.699 -50.819  1.00  7.44           H  
ATOM   6099 3HD2 LEU A 403     -64.773  51.047 -52.347  1.00  7.44           H  
ATOM   6100  N   SER A 404     -65.497  54.919 -55.194  1.00  7.37           N  
ATOM   6101  CA  SER A 404     -66.109  56.127 -55.754  1.00  7.37           C  
ATOM   6102  C   SER A 404     -67.636  55.995 -55.732  1.00  7.37           C  
ATOM   6103  O   SER A 404     -68.365  56.973 -55.899  1.00  7.37           O  
ATOM   6104  CB  SER A 404     -65.612  56.335 -57.177  1.00  7.37           C  
ATOM   6105  OG  SER A 404     -66.108  55.344 -58.036  1.00  7.37           O  
ATOM   6106  H   SER A 404     -65.033  54.282 -55.849  1.00  7.37           H  
ATOM   6107  HA  SER A 404     -65.847  56.987 -55.143  1.00  7.37           H  
ATOM   6108 1HB  SER A 404     -65.891  57.322 -57.540  1.00  7.37           H  
ATOM   6109 2HB  SER A 404     -64.526  56.283 -57.179  1.00  7.37           H  
ATOM   6110  HG  SER A 404     -65.404  55.191 -58.719  1.00  7.37           H  
ATOM   6111  N   ASP A 405     -68.097  54.766 -55.518  1.00  7.32           N  
ATOM   6112  CA  ASP A 405     -69.482  54.381 -55.412  1.00  7.32           C  
ATOM   6113  C   ASP A 405     -69.578  53.286 -54.358  1.00  7.32           C  
ATOM   6114  O   ASP A 405     -69.885  52.148 -54.701  1.00  7.32           O  
ATOM   6115  CB  ASP A 405     -69.967  53.833 -56.744  1.00  7.32           C  
ATOM   6116  CG  ASP A 405     -71.443  53.495 -56.758  1.00  7.32           C  
ATOM   6117  OD1 ASP A 405     -72.081  53.590 -55.736  1.00  7.32           O  
ATOM   6118  OD2 ASP A 405     -71.926  53.113 -57.814  1.00  7.32           O  
ATOM   6119  H   ASP A 405     -67.427  54.011 -55.405  1.00  7.32           H  
ATOM   6120  HA  ASP A 405     -70.088  55.243 -55.134  1.00  7.32           H  
ATOM   6121 1HB  ASP A 405     -69.766  54.562 -57.530  1.00  7.32           H  
ATOM   6122 2HB  ASP A 405     -69.397  52.931 -56.980  1.00  7.32           H  
ATOM   6123  N   PRO A 406     -69.488  53.632 -53.059  1.00  7.26           N  
ATOM   6124  CA  PRO A 406     -69.292  52.742 -51.917  1.00  7.26           C  
ATOM   6125  C   PRO A 406     -70.194  51.512 -51.895  1.00  7.26           C  
ATOM   6126  O   PRO A 406     -69.785  50.465 -51.403  1.00  7.26           O  
ATOM   6127  CB  PRO A 406     -69.611  53.666 -50.740  1.00  7.26           C  
ATOM   6128  CG  PRO A 406     -69.220  55.035 -51.231  1.00  7.26           C  
ATOM   6129  CD  PRO A 406     -69.627  55.056 -52.675  1.00  7.26           C  
ATOM   6130  HA  PRO A 406     -68.235  52.438 -51.890  1.00  7.26           H  
ATOM   6131 1HB  PRO A 406     -70.676  53.587 -50.475  1.00  7.26           H  
ATOM   6132 2HB  PRO A 406     -69.036  53.354 -49.855  1.00  7.26           H  
ATOM   6133 1HG  PRO A 406     -69.709  55.818 -50.636  1.00  7.26           H  
ATOM   6134 2HG  PRO A 406     -68.131  55.177 -51.114  1.00  7.26           H  
ATOM   6135 1HD  PRO A 406     -70.666  55.391 -52.792  1.00  7.26           H  
ATOM   6136 2HD  PRO A 406     -68.918  55.702 -53.196  1.00  7.26           H  
ATOM   6137  N   ASP A 407     -71.390  51.582 -52.456  1.00  7.12           N  
ATOM   6138  CA  ASP A 407     -72.276  50.418 -52.443  1.00  7.12           C  
ATOM   6139  C   ASP A 407     -71.645  49.218 -53.174  1.00  7.12           C  
ATOM   6140  O   ASP A 407     -72.017  48.065 -52.947  1.00  7.12           O  
ATOM   6141  CB  ASP A 407     -73.620  50.760 -53.082  1.00  7.12           C  
ATOM   6142  CG  ASP A 407     -74.484  51.681 -52.214  1.00  7.12           C  
ATOM   6143  OD1 ASP A 407     -74.147  51.880 -51.066  1.00  7.12           O  
ATOM   6144  OD2 ASP A 407     -75.490  52.151 -52.693  1.00  7.12           O  
ATOM   6145  H   ASP A 407     -71.699  52.437 -52.903  1.00  7.12           H  
ATOM   6146  HA  ASP A 407     -72.449  50.130 -51.406  1.00  7.12           H  
ATOM   6147 1HB  ASP A 407     -73.440  51.256 -54.042  1.00  7.12           H  
ATOM   6148 2HB  ASP A 407     -74.169  49.843 -53.284  1.00  7.12           H  
ATOM   6149  N   LYS A 408     -70.700  49.512 -54.062  1.00  6.92           N  
ATOM   6150  CA  LYS A 408     -69.981  48.557 -54.888  1.00  6.92           C  
ATOM   6151  C   LYS A 408     -68.551  48.271 -54.386  1.00  6.92           C  
ATOM   6152  O   LYS A 408     -67.750  47.699 -55.125  1.00  6.92           O  
ATOM   6153  CB  LYS A 408     -69.919  49.082 -56.321  1.00  6.92           C  
ATOM   6154  CG  LYS A 408     -71.277  49.214 -57.015  1.00  6.92           C  
ATOM   6155  CD  LYS A 408     -71.125  49.801 -58.416  1.00  6.92           C  
ATOM   6156  CE  LYS A 408     -72.473  49.941 -59.139  1.00  6.92           C  
ATOM   6157  NZ  LYS A 408     -73.377  50.896 -58.434  1.00  6.92           N  
ATOM   6158  H   LYS A 408     -70.453  50.494 -54.183  1.00  6.92           H  
ATOM   6159  HA  LYS A 408     -70.532  47.618 -54.880  1.00  6.92           H  
ATOM   6160 1HB  LYS A 408     -69.469  50.079 -56.312  1.00  6.92           H  
ATOM   6161 2HB  LYS A 408     -69.280  48.437 -56.924  1.00  6.92           H  
ATOM   6162 1HG  LYS A 408     -71.755  48.237 -57.075  1.00  6.92           H  
ATOM   6163 2HG  LYS A 408     -71.915  49.883 -56.430  1.00  6.92           H  
ATOM   6164 1HD  LYS A 408     -70.676  50.796 -58.333  1.00  6.92           H  
ATOM   6165 2HD  LYS A 408     -70.462  49.173 -59.010  1.00  6.92           H  
ATOM   6166 1HE  LYS A 408     -72.290  50.313 -60.145  1.00  6.92           H  
ATOM   6167 2HE  LYS A 408     -72.962  48.970 -59.203  1.00  6.92           H  
ATOM   6168 1HZ  LYS A 408     -74.243  50.996 -58.927  1.00  6.92           H  
ATOM   6169 2HZ  LYS A 408     -73.556  50.570 -57.504  1.00  6.92           H  
ATOM   6170 3HZ  LYS A 408     -72.916  51.808 -58.365  1.00  6.92           H  
ATOM   6171  N   TYR A 409     -68.212  48.640 -53.134  1.00  6.71           N  
ATOM   6172  CA  TYR A 409     -66.832  48.450 -52.627  1.00  6.71           C  
ATOM   6173  C   TYR A 409     -66.261  47.016 -52.731  1.00  6.71           C  
ATOM   6174  O   TYR A 409     -65.044  46.837 -52.683  1.00  6.71           O  
ATOM   6175  CB  TYR A 409     -66.664  48.931 -51.164  1.00  6.71           C  
ATOM   6176  CG  TYR A 409     -67.265  48.059 -50.032  1.00  6.71           C  
ATOM   6177  CD1 TYR A 409     -66.546  46.995 -49.541  1.00  6.71           C  
ATOM   6178  CD2 TYR A 409     -68.479  48.367 -49.439  1.00  6.71           C  
ATOM   6179  CE1 TYR A 409     -67.040  46.243 -48.488  1.00  6.71           C  
ATOM   6180  CE2 TYR A 409     -68.967  47.627 -48.399  1.00  6.71           C  
ATOM   6181  CZ  TYR A 409     -68.261  46.572 -47.917  1.00  6.71           C  
ATOM   6182  OH  TYR A 409     -68.773  45.846 -46.856  1.00  6.71           O  
ATOM   6183  H   TYR A 409     -68.897  49.114 -52.541  1.00  6.71           H  
ATOM   6184  HA  TYR A 409     -66.184  49.082 -53.236  1.00  6.71           H  
ATOM   6185 1HB  TYR A 409     -65.600  49.027 -50.952  1.00  6.71           H  
ATOM   6186 2HB  TYR A 409     -67.095  49.928 -51.073  1.00  6.71           H  
ATOM   6187  HD1 TYR A 409     -65.585  46.741 -49.986  1.00  6.71           H  
ATOM   6188  HD2 TYR A 409     -69.045  49.189 -49.766  1.00  6.71           H  
ATOM   6189  HE1 TYR A 409     -66.467  45.402 -48.115  1.00  6.71           H  
ATOM   6190  HE2 TYR A 409     -69.922  47.894 -47.946  1.00  6.71           H  
ATOM   6191  HH  TYR A 409     -68.110  45.205 -46.538  1.00  6.71           H  
ATOM   6192  N   ASP A 410     -67.119  45.999 -52.861  1.00  6.56           N  
ATOM   6193  CA  ASP A 410     -66.664  44.609 -52.978  1.00  6.56           C  
ATOM   6194  C   ASP A 410     -66.335  44.176 -54.413  1.00  6.56           C  
ATOM   6195  O   ASP A 410     -65.891  43.045 -54.628  1.00  6.56           O  
ATOM   6196  CB  ASP A 410     -67.706  43.632 -52.436  1.00  6.56           C  
ATOM   6197  CG  ASP A 410     -67.861  43.633 -50.936  1.00  6.56           C  
ATOM   6198  OD1 ASP A 410     -66.867  43.691 -50.251  1.00  6.56           O  
ATOM   6199  OD2 ASP A 410     -68.977  43.566 -50.485  1.00  6.56           O  
ATOM   6200  H   ASP A 410     -68.106  46.204 -52.889  1.00  6.56           H  
ATOM   6201  HA  ASP A 410     -65.756  44.505 -52.384  1.00  6.56           H  
ATOM   6202 1HB  ASP A 410     -68.672  43.864 -52.883  1.00  6.56           H  
ATOM   6203 2HB  ASP A 410     -67.441  42.624 -52.750  1.00  6.56           H  
ATOM   6204  N   SER A 411     -66.579  45.044 -55.393  1.00  6.53           N  
ATOM   6205  CA  SER A 411     -66.281  44.713 -56.780  1.00  6.53           C  
ATOM   6206  C   SER A 411     -65.008  45.438 -57.172  1.00  6.53           C  
ATOM   6207  O   SER A 411     -64.751  46.532 -56.683  1.00  6.53           O  
ATOM   6208  CB  SER A 411     -67.427  45.115 -57.682  1.00  6.53           C  
ATOM   6209  OG  SER A 411     -68.585  44.375 -57.386  1.00  6.53           O  
ATOM   6210  H   SER A 411     -66.950  45.969 -55.178  1.00  6.53           H  
ATOM   6211  HA  SER A 411     -66.114  43.641 -56.873  1.00  6.53           H  
ATOM   6212 1HB  SER A 411     -67.636  46.175 -57.544  1.00  6.53           H  
ATOM   6213 2HB  SER A 411     -67.145  44.967 -58.720  1.00  6.53           H  
ATOM   6214  HG  SER A 411     -68.322  43.451 -57.433  1.00  6.53           H  
ATOM   6215  N   CYS A 412     -64.191  44.826 -58.024  1.00  6.62           N  
ATOM   6216  CA  CYS A 412     -62.933  45.460 -58.425  1.00  6.62           C  
ATOM   6217  C   CYS A 412     -62.681  45.237 -59.910  1.00  6.62           C  
ATOM   6218  O   CYS A 412     -63.025  44.174 -60.427  1.00  6.62           O  
ATOM   6219  CB  CYS A 412     -61.818  44.835 -57.592  1.00  6.62           C  
ATOM   6220  SG  CYS A 412     -62.263  44.727 -55.813  1.00  6.62           S  
ATOM   6221  H   CYS A 412     -64.434  43.923 -58.399  1.00  6.62           H  
ATOM   6222  HA  CYS A 412     -62.989  46.530 -58.223  1.00  6.62           H  
ATOM   6223 1HB  CYS A 412     -61.586  43.834 -57.958  1.00  6.62           H  
ATOM   6224 2HB  CYS A 412     -60.913  45.441 -57.685  1.00  6.62           H  
ATOM   6225  N   THR A 413     -62.026  46.164 -60.631  1.00  6.82           N  
ATOM   6226  CA  THR A 413     -61.722  45.772 -62.016  1.00  6.82           C  
ATOM   6227  C   THR A 413     -60.495  44.888 -62.049  1.00  6.82           C  
ATOM   6228  O   THR A 413     -59.762  44.813 -61.064  1.00  6.82           O  
ATOM   6229  CB  THR A 413     -61.529  46.964 -62.967  1.00  6.82           C  
ATOM   6230  OG1 THR A 413     -60.369  47.774 -62.589  1.00  6.82           O  
ATOM   6231  CG2 THR A 413     -62.775  47.791 -62.927  1.00  6.82           C  
ATOM   6232  H   THR A 413     -61.783  47.090 -60.254  1.00  6.82           H  
ATOM   6233  HA  THR A 413     -62.557  45.192 -62.407  1.00  6.82           H  
ATOM   6234  HB  THR A 413     -61.380  46.609 -63.986  1.00  6.82           H  
ATOM   6235  HG1 THR A 413     -60.381  48.626 -63.140  1.00  6.82           H  
ATOM   6236 1HG2 THR A 413     -62.659  48.626 -63.594  1.00  6.82           H  
ATOM   6237 2HG2 THR A 413     -63.627  47.188 -63.236  1.00  6.82           H  
ATOM   6238 3HG2 THR A 413     -62.942  48.146 -61.913  1.00  6.82           H  
ATOM   6239  N   ALA A 414     -60.247  44.244 -63.186  1.00  7.06           N  
ATOM   6240  CA  ALA A 414     -59.085  43.368 -63.318  1.00  7.06           C  
ATOM   6241  C   ALA A 414     -57.768  44.098 -63.081  1.00  7.06           C  
ATOM   6242  O   ALA A 414     -56.842  43.546 -62.488  1.00  7.06           O  
ATOM   6243  CB  ALA A 414     -59.063  42.749 -64.701  1.00  7.06           C  
ATOM   6244  H   ALA A 414     -60.883  44.344 -63.963  1.00  7.06           H  
ATOM   6245  HA  ALA A 414     -59.174  42.582 -62.568  1.00  7.06           H  
ATOM   6246 1HB  ALA A 414     -58.213  42.074 -64.780  1.00  7.06           H  
ATOM   6247 2HB  ALA A 414     -59.986  42.195 -64.867  1.00  7.06           H  
ATOM   6248 3HB  ALA A 414     -58.969  43.538 -65.448  1.00  7.06           H  
ATOM   6249  N   ASP A 415     -57.683  45.342 -63.532  1.00  7.30           N  
ATOM   6250  CA  ASP A 415     -56.453  46.087 -63.359  1.00  7.30           C  
ATOM   6251  C   ASP A 415     -56.376  46.617 -61.928  1.00  7.30           C  
ATOM   6252  O   ASP A 415     -55.310  46.613 -61.298  1.00  7.30           O  
ATOM   6253  CB  ASP A 415     -56.396  47.224 -64.378  1.00  7.30           C  
ATOM   6254  CG  ASP A 415     -56.329  46.698 -65.828  1.00  7.30           C  
ATOM   6255  OD1 ASP A 415     -56.065  45.530 -66.001  1.00  7.30           O  
ATOM   6256  OD2 ASP A 415     -56.590  47.450 -66.738  1.00  7.30           O  
ATOM   6257  H   ASP A 415     -58.472  45.769 -63.992  1.00  7.30           H  
ATOM   6258  HA  ASP A 415     -55.607  45.422 -63.531  1.00  7.30           H  
ATOM   6259 1HB  ASP A 415     -57.270  47.872 -64.265  1.00  7.30           H  
ATOM   6260 2HB  ASP A 415     -55.518  47.833 -64.184  1.00  7.30           H  
ATOM   6261  N   ALA A 416     -57.514  47.094 -61.402  1.00  7.54           N  
ATOM   6262  CA  ALA A 416     -57.531  47.652 -60.054  1.00  7.54           C  
ATOM   6263  C   ALA A 416     -57.255  46.639 -58.968  1.00  7.54           C  
ATOM   6264  O   ALA A 416     -56.534  46.951 -58.028  1.00  7.54           O  
ATOM   6265  CB  ALA A 416     -58.875  48.268 -59.744  1.00  7.54           C  
ATOM   6266  H   ALA A 416     -58.393  47.099 -61.929  1.00  7.54           H  
ATOM   6267  HA  ALA A 416     -56.760  48.422 -60.006  1.00  7.54           H  
ATOM   6268 1HB  ALA A 416     -58.855  48.714 -58.750  1.00  7.54           H  
ATOM   6269 2HB  ALA A 416     -59.084  49.003 -60.456  1.00  7.54           H  
ATOM   6270 3HB  ALA A 416     -59.644  47.500 -59.784  1.00  7.54           H  
ATOM   6271  N   THR A 417     -57.800  45.422 -59.128  1.00  7.76           N  
ATOM   6272  CA  THR A 417     -57.811  44.375 -58.104  1.00  7.76           C  
ATOM   6273  C   THR A 417     -58.100  45.007 -56.733  1.00  7.76           C  
ATOM   6274  O   THR A 417     -58.550  46.158 -56.656  1.00  7.76           O  
ATOM   6275  CB  THR A 417     -56.532  43.475 -58.107  1.00  7.76           C  
ATOM   6276  OG1 THR A 417     -56.734  42.390 -57.176  1.00  7.76           O  
ATOM   6277  CG2 THR A 417     -55.256  44.211 -57.717  1.00  7.76           C  
ATOM   6278  H   THR A 417     -58.329  45.237 -59.977  1.00  7.76           H  
ATOM   6279  HA  THR A 417     -58.643  43.702 -58.326  1.00  7.76           H  
ATOM   6280  HB  THR A 417     -56.402  43.062 -59.109  1.00  7.76           H  
ATOM   6281  HG1 THR A 417     -55.982  41.790 -57.221  1.00  7.76           H  
ATOM   6282 1HG2 THR A 417     -54.421  43.516 -57.735  1.00  7.76           H  
ATOM   6283 2HG2 THR A 417     -55.048  45.018 -58.412  1.00  7.76           H  
ATOM   6284 3HG2 THR A 417     -55.367  44.605 -56.722  1.00  7.76           H  
ATOM   6285  N   CYS A 418     -57.998  44.221 -55.665  1.00  8.01           N  
ATOM   6286  CA  CYS A 418     -58.374  44.737 -54.348  1.00  8.01           C  
ATOM   6287  C   CYS A 418     -57.962  44.012 -53.080  1.00  8.01           C  
ATOM   6288  O   CYS A 418     -57.501  42.869 -53.090  1.00  8.01           O  
ATOM   6289  CB  CYS A 418     -59.870  44.972 -54.346  1.00  8.01           C  
ATOM   6290  SG  CYS A 418     -60.839  43.656 -54.836  1.00  8.01           S  
ATOM   6291  H   CYS A 418     -57.619  43.297 -55.807  1.00  8.01           H  
ATOM   6292  HA  CYS A 418     -57.926  45.716 -54.270  1.00  8.01           H  
ATOM   6293 1HB  CYS A 418     -60.196  45.256 -53.344  1.00  8.01           H  
ATOM   6294 2HB  CYS A 418     -60.112  45.773 -54.987  1.00  8.01           H  
ATOM   6295  N   THR A 419     -58.166  44.738 -51.973  1.00  8.32           N  
ATOM   6296  CA  THR A 419     -57.888  44.329 -50.607  1.00  8.32           C  
ATOM   6297  C   THR A 419     -59.183  43.911 -49.861  1.00  8.32           C  
ATOM   6298  O   THR A 419     -60.121  44.715 -49.746  1.00  8.32           O  
ATOM   6299  CB  THR A 419     -57.203  45.500 -49.873  1.00  8.32           C  
ATOM   6300  OG1 THR A 419     -55.945  45.813 -50.542  1.00  8.32           O  
ATOM   6301  CG2 THR A 419     -56.950  45.169 -48.421  1.00  8.32           C  
ATOM   6302  H   THR A 419     -58.566  45.670 -52.080  1.00  8.32           H  
ATOM   6303  HA  THR A 419     -57.165  43.526 -50.649  1.00  8.32           H  
ATOM   6304  HB  THR A 419     -57.856  46.364 -49.937  1.00  8.32           H  
ATOM   6305  HG1 THR A 419     -55.653  46.746 -50.364  1.00  8.32           H  
ATOM   6306 1HG2 THR A 419     -56.481  46.024 -47.935  1.00  8.32           H  
ATOM   6307 2HG2 THR A 419     -57.902  44.948 -47.928  1.00  8.32           H  
ATOM   6308 3HG2 THR A 419     -56.297  44.306 -48.349  1.00  8.32           H  
ATOM   6309  N   PRO A 420     -59.257  42.673 -49.309  1.00  8.66           N  
ATOM   6310  CA  PRO A 420     -60.394  42.124 -48.574  1.00  8.66           C  
ATOM   6311  C   PRO A 420     -60.783  43.014 -47.408  1.00  8.66           C  
ATOM   6312  O   PRO A 420     -59.924  43.617 -46.767  1.00  8.66           O  
ATOM   6313  CB  PRO A 420     -59.851  40.784 -48.069  1.00  8.66           C  
ATOM   6314  CG  PRO A 420     -58.806  40.392 -49.081  1.00  8.66           C  
ATOM   6315  CD  PRO A 420     -58.158  41.690 -49.503  1.00  8.66           C  
ATOM   6316  HA  PRO A 420     -61.241  41.985 -49.257  1.00  8.66           H  
ATOM   6317 1HB  PRO A 420     -59.453  40.900 -47.051  1.00  8.66           H  
ATOM   6318 2HB  PRO A 420     -60.673  40.056 -48.007  1.00  8.66           H  
ATOM   6319 1HG  PRO A 420     -58.085  39.693 -48.624  1.00  8.66           H  
ATOM   6320 2HG  PRO A 420     -59.269  39.862 -49.924  1.00  8.66           H  
ATOM   6321 1HD  PRO A 420     -57.287  41.930 -48.874  1.00  8.66           H  
ATOM   6322 2HD  PRO A 420     -57.902  41.571 -50.575  1.00  8.66           H  
ATOM   6323  N   GLN A 421     -62.083  43.090 -47.144  1.00  8.92           N  
ATOM   6324  CA  GLN A 421     -62.592  43.941 -46.083  1.00  8.92           C  
ATOM   6325  C   GLN A 421     -62.301  43.510 -44.670  1.00  8.92           C  
ATOM   6326  O   GLN A 421     -62.223  42.323 -44.354  1.00  8.92           O  
ATOM   6327  CB  GLN A 421     -64.109  44.098 -46.221  1.00  8.92           C  
ATOM   6328  CG  GLN A 421     -64.930  42.888 -45.907  1.00  8.92           C  
ATOM   6329  CD  GLN A 421     -66.408  43.188 -46.130  1.00  8.92           C  
ATOM   6330  OE1 GLN A 421     -66.864  44.294 -45.807  1.00  8.92           O  
ATOM   6331  NE2 GLN A 421     -67.147  42.233 -46.681  1.00  8.92           N  
ATOM   6332  H   GLN A 421     -62.738  42.563 -47.706  1.00  8.92           H  
ATOM   6333  HA  GLN A 421     -62.125  44.909 -46.186  1.00  8.92           H  
ATOM   6334 1HB  GLN A 421     -64.454  44.865 -45.545  1.00  8.92           H  
ATOM   6335 2HB  GLN A 421     -64.354  44.402 -47.232  1.00  8.92           H  
ATOM   6336 1HG  GLN A 421     -64.635  42.073 -46.567  1.00  8.92           H  
ATOM   6337 2HG  GLN A 421     -64.778  42.613 -44.863  1.00  8.92           H  
ATOM   6338 1HE2 GLN A 421     -68.121  42.390 -46.867  1.00  8.92           H  
ATOM   6339 2HE2 GLN A 421     -66.731  41.363 -46.938  1.00  8.92           H  
ATOM   6340  N   GLU A 422     -62.221  44.524 -43.812  1.00  8.94           N  
ATOM   6341  CA  GLU A 422     -62.118  44.336 -42.369  1.00  8.94           C  
ATOM   6342  C   GLU A 422     -63.419  44.810 -41.726  1.00  8.94           C  
ATOM   6343  O   GLU A 422     -63.897  44.246 -40.745  1.00  8.94           O  
ATOM   6344  CB  GLU A 422     -60.928  45.117 -41.793  1.00  8.94           C  
ATOM   6345  CG  GLU A 422     -59.563  44.651 -42.277  1.00  8.94           C  
ATOM   6346  CD  GLU A 422     -58.413  45.452 -41.687  1.00  8.94           C  
ATOM   6347  OE1 GLU A 422     -58.670  46.394 -40.974  1.00  8.94           O  
ATOM   6348  OE2 GLU A 422     -57.283  45.116 -41.956  1.00  8.94           O  
ATOM   6349  H   GLU A 422     -62.265  45.460 -44.211  1.00  8.94           H  
ATOM   6350  HA  GLU A 422     -61.988  43.276 -42.151  1.00  8.94           H  
ATOM   6351 1HB  GLU A 422     -61.019  46.162 -42.076  1.00  8.94           H  
ATOM   6352 2HB  GLU A 422     -60.945  45.068 -40.705  1.00  8.94           H  
ATOM   6353 1HG  GLU A 422     -59.438  43.602 -42.011  1.00  8.94           H  
ATOM   6354 2HG  GLU A 422     -59.532  44.726 -43.365  1.00  8.94           H  
ATOM   6355  N   TYR A 423     -63.963  45.882 -42.294  1.00  8.62           N  
ATOM   6356  CA  TYR A 423     -65.202  46.521 -41.859  1.00  8.62           C  
ATOM   6357  C   TYR A 423     -65.845  47.126 -43.093  1.00  8.62           C  
ATOM   6358  O   TYR A 423     -67.046  47.382 -43.163  1.00  8.62           O  
ATOM   6359  CB  TYR A 423     -64.890  47.560 -40.779  1.00  8.62           C  
ATOM   6360  CG  TYR A 423     -63.864  48.586 -41.214  1.00  8.62           C  
ATOM   6361  CD1 TYR A 423     -64.214  49.730 -41.912  1.00  8.62           C  
ATOM   6362  CD2 TYR A 423     -62.541  48.346 -40.908  1.00  8.62           C  
ATOM   6363  CE1 TYR A 423     -63.227  50.624 -42.304  1.00  8.62           C  
ATOM   6364  CE2 TYR A 423     -61.566  49.225 -41.290  1.00  8.62           C  
ATOM   6365  CZ  TYR A 423     -61.896  50.357 -41.985  1.00  8.62           C  
ATOM   6366  OH  TYR A 423     -60.904  51.224 -42.363  1.00  8.62           O  
ATOM   6367  H   TYR A 423     -63.508  46.278 -43.112  1.00  8.62           H  
ATOM   6368  HA  TYR A 423     -65.876  45.769 -41.454  1.00  8.62           H  
ATOM   6369 1HB  TYR A 423     -65.805  48.087 -40.500  1.00  8.62           H  
ATOM   6370 2HB  TYR A 423     -64.513  47.060 -39.890  1.00  8.62           H  
ATOM   6371  HD1 TYR A 423     -65.261  49.923 -42.158  1.00  8.62           H  
ATOM   6372  HD2 TYR A 423     -62.268  47.445 -40.361  1.00  8.62           H  
ATOM   6373  HE1 TYR A 423     -63.495  51.523 -42.857  1.00  8.62           H  
ATOM   6374  HE2 TYR A 423     -60.522  49.017 -41.043  1.00  8.62           H  
ATOM   6375  HH  TYR A 423     -61.232  51.825 -43.012  1.00  8.62           H  
ATOM   6376  N   TYR A 424     -64.964  47.349 -44.046  1.00  8.00           N  
ATOM   6377  CA  TYR A 424     -65.164  47.948 -45.344  1.00  8.00           C  
ATOM   6378  C   TYR A 424     -63.944  47.482 -46.106  1.00  8.00           C  
ATOM   6379  O   TYR A 424     -62.915  47.202 -45.462  1.00  8.00           O  
ATOM   6380  CB  TYR A 424     -65.256  49.465 -45.219  1.00  8.00           C  
ATOM   6381  CG  TYR A 424     -65.592  50.258 -46.453  1.00  8.00           C  
ATOM   6382  CD1 TYR A 424     -66.908  50.393 -46.878  1.00  8.00           C  
ATOM   6383  CD2 TYR A 424     -64.590  50.915 -47.109  1.00  8.00           C  
ATOM   6384  CE1 TYR A 424     -67.200  51.186 -47.978  1.00  8.00           C  
ATOM   6385  CE2 TYR A 424     -64.865  51.705 -48.186  1.00  8.00           C  
ATOM   6386  CZ  TYR A 424     -66.170  51.848 -48.631  1.00  8.00           C  
ATOM   6387  OH  TYR A 424     -66.455  52.658 -49.712  1.00  8.00           O  
ATOM   6388  H   TYR A 424     -64.025  47.089 -43.825  1.00  8.00           H  
ATOM   6389  HA  TYR A 424     -66.064  47.545 -45.818  1.00  8.00           H  
ATOM   6390 1HB  TYR A 424     -65.998  49.711 -44.459  1.00  8.00           H  
ATOM   6391 2HB  TYR A 424     -64.299  49.830 -44.865  1.00  8.00           H  
ATOM   6392  HD1 TYR A 424     -67.709  49.879 -46.344  1.00  8.00           H  
ATOM   6393  HD2 TYR A 424     -63.575  50.812 -46.765  1.00  8.00           H  
ATOM   6394  HE1 TYR A 424     -68.231  51.298 -48.315  1.00  8.00           H  
ATOM   6395  HE2 TYR A 424     -64.046  52.225 -48.681  1.00  8.00           H  
ATOM   6396  HH  TYR A 424     -65.681  53.187 -49.928  1.00  8.00           H  
ATOM   6397  N   GLY A 425     -64.094  47.237 -47.405  1.00  7.22           N  
ATOM   6398  CA  GLY A 425     -62.985  46.821 -48.259  1.00  7.22           C  
ATOM   6399  C   GLY A 425     -62.468  47.986 -49.045  1.00  7.22           C  
ATOM   6400  O   GLY A 425     -63.075  49.054 -49.051  1.00  7.22           O  
ATOM   6401  H   GLY A 425     -64.990  47.428 -47.832  1.00  7.22           H  
ATOM   6402 1HA  GLY A 425     -62.169  46.427 -47.666  1.00  7.22           H  
ATOM   6403 2HA  GLY A 425     -63.309  46.033 -48.937  1.00  7.22           H  
ATOM   6404  N   TYR A 426     -61.331  47.792 -49.691  1.00  6.47           N  
ATOM   6405  CA  TYR A 426     -60.758  48.870 -50.475  1.00  6.47           C  
ATOM   6406  C   TYR A 426     -60.179  48.357 -51.793  1.00  6.47           C  
ATOM   6407  O   TYR A 426     -59.629  47.257 -51.825  1.00  6.47           O  
ATOM   6408  CB  TYR A 426     -59.709  49.602 -49.631  1.00  6.47           C  
ATOM   6409  CG  TYR A 426     -60.213  50.286 -48.335  1.00  6.47           C  
ATOM   6410  CD1 TYR A 426     -60.308  49.578 -47.135  1.00  6.47           C  
ATOM   6411  CD2 TYR A 426     -60.532  51.632 -48.347  1.00  6.47           C  
ATOM   6412  CE1 TYR A 426     -60.738  50.224 -45.980  1.00  6.47           C  
ATOM   6413  CE2 TYR A 426     -60.956  52.268 -47.209  1.00  6.47           C  
ATOM   6414  CZ  TYR A 426     -61.059  51.581 -46.028  1.00  6.47           C  
ATOM   6415  OH  TYR A 426     -61.473  52.246 -44.901  1.00  6.47           O  
ATOM   6416  H   TYR A 426     -60.874  46.873 -49.658  1.00  6.47           H  
ATOM   6417  HA  TYR A 426     -61.550  49.560 -50.714  1.00  6.47           H  
ATOM   6418 1HB  TYR A 426     -58.962  48.896 -49.340  1.00  6.47           H  
ATOM   6419 2HB  TYR A 426     -59.244  50.364 -50.237  1.00  6.47           H  
ATOM   6420  HD1 TYR A 426     -60.046  48.515 -47.102  1.00  6.47           H  
ATOM   6421  HD2 TYR A 426     -60.438  52.197 -49.255  1.00  6.47           H  
ATOM   6422  HE1 TYR A 426     -60.817  49.669 -45.045  1.00  6.47           H  
ATOM   6423  HE2 TYR A 426     -61.197  53.329 -47.243  1.00  6.47           H  
ATOM   6424  HH  TYR A 426     -61.291  51.697 -44.154  1.00  6.47           H  
ATOM   6425  N   CYS A 427     -60.230  49.146 -52.868  1.00  5.84           N  
ATOM   6426  CA  CYS A 427     -59.622  48.658 -54.108  1.00  5.84           C  
ATOM   6427  C   CYS A 427     -58.145  48.992 -54.154  1.00  5.84           C  
ATOM   6428  O   CYS A 427     -57.701  49.952 -53.526  1.00  5.84           O  
ATOM   6429  CB  CYS A 427     -60.333  49.167 -55.335  1.00  5.84           C  
ATOM   6430  SG  CYS A 427     -62.063  48.617 -55.461  1.00  5.84           S  
ATOM   6431  H   CYS A 427     -60.680  50.051 -52.833  1.00  5.84           H  
ATOM   6432  HA  CYS A 427     -59.709  47.600 -54.116  1.00  5.84           H  
ATOM   6433 1HB  CYS A 427     -60.296  50.202 -55.342  1.00  5.84           H  
ATOM   6434 2HB  CYS A 427     -59.804  48.820 -56.229  1.00  5.84           H  
ATOM   6435  HG  CYS A 427     -61.809  47.302 -55.535  1.00  5.84           H  
ATOM   6436  N   GLN A 428     -57.364  48.209 -54.895  1.00  5.40           N  
ATOM   6437  CA  GLN A 428     -55.917  48.371 -54.793  1.00  5.40           C  
ATOM   6438  C   GLN A 428     -55.245  49.459 -55.614  1.00  5.40           C  
ATOM   6439  O   GLN A 428     -54.428  49.204 -56.493  1.00  5.40           O  
ATOM   6440  CB  GLN A 428     -55.189  47.059 -55.060  1.00  5.40           C  
ATOM   6441  CG  GLN A 428     -53.685  47.130 -54.843  1.00  5.40           C  
ATOM   6442  CD  GLN A 428     -52.975  45.811 -55.112  1.00  5.40           C  
ATOM   6443  OE1 GLN A 428     -53.458  44.729 -54.768  1.00  5.40           O  
ATOM   6444  NE2 GLN A 428     -51.806  45.904 -55.738  1.00  5.40           N  
ATOM   6445  H   GLN A 428     -57.762  47.472 -55.481  1.00  5.40           H  
ATOM   6446  HA  GLN A 428     -55.716  48.607 -53.754  1.00  5.40           H  
ATOM   6447 1HB  GLN A 428     -55.586  46.274 -54.421  1.00  5.40           H  
ATOM   6448 2HB  GLN A 428     -55.338  46.769 -56.064  1.00  5.40           H  
ATOM   6449 1HG  GLN A 428     -53.262  47.888 -55.501  1.00  5.40           H  
ATOM   6450 2HG  GLN A 428     -53.504  47.390 -53.807  1.00  5.40           H  
ATOM   6451 1HE2 GLN A 428     -51.286  45.077 -55.952  1.00  5.40           H  
ATOM   6452 2HE2 GLN A 428     -51.450  46.803 -56.004  1.00  5.40           H  
ATOM   6453  N   ASN A 429     -55.499  50.691 -55.194  1.00  5.11           N  
ATOM   6454  CA  ASN A 429     -54.802  51.886 -55.677  1.00  5.11           C  
ATOM   6455  C   ASN A 429     -53.875  52.285 -54.526  1.00  5.11           C  
ATOM   6456  O   ASN A 429     -53.543  53.451 -54.279  1.00  5.11           O  
ATOM   6457  CB  ASN A 429     -55.725  52.979 -56.111  1.00  5.11           C  
ATOM   6458  CG  ASN A 429     -56.505  52.612 -57.334  1.00  5.11           C  
ATOM   6459  OD1 ASN A 429     -56.280  51.566 -57.971  1.00  5.11           O  
ATOM   6460  ND2 ASN A 429     -57.383  53.476 -57.717  1.00  5.11           N  
ATOM   6461  H   ASN A 429     -56.223  50.773 -54.479  1.00  5.11           H  
ATOM   6462  HA  ASN A 429     -54.172  51.619 -56.525  1.00  5.11           H  
ATOM   6463 1HB  ASN A 429     -56.398  53.233 -55.303  1.00  5.11           H  
ATOM   6464 2HB  ASN A 429     -55.150  53.849 -56.336  1.00  5.11           H  
ATOM   6465 1HD2 ASN A 429     -57.936  53.316 -58.533  1.00  5.11           H  
ATOM   6466 2HD2 ASN A 429     -57.496  54.336 -57.203  1.00  5.11           H  
ATOM   6467  N   HIS A 430     -53.588  51.247 -53.757  1.00  4.90           N  
ATOM   6468  CA  HIS A 430     -52.821  51.184 -52.545  1.00  4.90           C  
ATOM   6469  C   HIS A 430     -51.360  51.153 -52.783  1.00  4.90           C  
ATOM   6470  O   HIS A 430     -50.894  50.931 -53.900  1.00  4.90           O  
ATOM   6471  CB  HIS A 430     -53.138  49.893 -51.765  1.00  4.90           C  
ATOM   6472  CG  HIS A 430     -54.504  49.793 -51.326  1.00  4.90           C  
ATOM   6473  ND1 HIS A 430     -54.970  48.787 -50.477  1.00  4.90           N  
ATOM   6474  CD2 HIS A 430     -55.550  50.561 -51.604  1.00  4.90           C  
ATOM   6475  CE1 HIS A 430     -56.235  48.996 -50.259  1.00  4.90           C  
ATOM   6476  NE2 HIS A 430     -56.601  50.060 -50.935  1.00  4.90           N  
ATOM   6477  H   HIS A 430     -53.934  50.368 -54.090  1.00  4.90           H  
ATOM   6478  HA  HIS A 430     -53.038  52.040 -51.945  1.00  4.90           H  
ATOM   6479 1HB  HIS A 430     -52.917  49.036 -52.380  1.00  4.90           H  
ATOM   6480 2HB  HIS A 430     -52.505  49.829 -50.885  1.00  4.90           H  
ATOM   6481  HD2 HIS A 430     -55.567  51.434 -52.240  1.00  4.90           H  
ATOM   6482  HE1 HIS A 430     -56.860  48.393 -49.632  1.00  4.90           H  
ATOM   6483  HE2 HIS A 430     -57.514  50.475 -50.978  1.00  4.90           H  
ATOM   6484  N   PHE A 431     -50.640  51.290 -51.693  1.00  4.68           N  
ATOM   6485  CA  PHE A 431     -49.224  51.098 -51.718  1.00  4.68           C  
ATOM   6486  C   PHE A 431     -49.024  49.984 -50.667  1.00  4.68           C  
ATOM   6487  O   PHE A 431     -48.231  50.116 -49.738  1.00  4.68           O  
ATOM   6488  CB  PHE A 431     -48.550  52.433 -51.370  1.00  4.68           C  
ATOM   6489  CG  PHE A 431     -49.025  53.541 -52.276  1.00  4.68           C  
ATOM   6490  CD1 PHE A 431     -49.816  54.573 -51.782  1.00  4.68           C  
ATOM   6491  CD2 PHE A 431     -48.771  53.513 -53.632  1.00  4.68           C  
ATOM   6492  CE1 PHE A 431     -50.315  55.556 -52.622  1.00  4.68           C  
ATOM   6493  CE2 PHE A 431     -49.278  54.488 -54.471  1.00  4.68           C  
ATOM   6494  CZ  PHE A 431     -50.046  55.512 -53.965  1.00  4.68           C  
ATOM   6495  H   PHE A 431     -51.100  51.511 -50.821  1.00  4.68           H  
ATOM   6496  HA  PHE A 431     -48.916  50.777 -52.694  1.00  4.68           H  
ATOM   6497 1HB  PHE A 431     -48.795  52.704 -50.353  1.00  4.68           H  
ATOM   6498 2HB  PHE A 431     -47.480  52.371 -51.455  1.00  4.68           H  
ATOM   6499  HD1 PHE A 431     -50.041  54.604 -50.717  1.00  4.68           H  
ATOM   6500  HD2 PHE A 431     -48.177  52.703 -54.048  1.00  4.68           H  
ATOM   6501  HE1 PHE A 431     -50.932  56.360 -52.226  1.00  4.68           H  
ATOM   6502  HE2 PHE A 431     -49.066  54.439 -55.542  1.00  4.68           H  
ATOM   6503  HZ  PHE A 431     -50.447  56.282 -54.635  1.00  4.68           H  
ATOM   6504  N   PRO A 432     -49.582  48.773 -50.957  1.00  4.42           N  
ATOM   6505  CA  PRO A 432     -49.983  47.712 -50.020  1.00  4.42           C  
ATOM   6506  C   PRO A 432     -48.887  47.083 -49.187  1.00  4.42           C  
ATOM   6507  O   PRO A 432     -49.154  46.458 -48.162  1.00  4.42           O  
ATOM   6508  CB  PRO A 432     -50.535  46.634 -50.964  1.00  4.42           C  
ATOM   6509  CG  PRO A 432     -49.827  46.864 -52.280  1.00  4.42           C  
ATOM   6510  CD  PRO A 432     -49.664  48.336 -52.383  1.00  4.42           C  
ATOM   6511  HA  PRO A 432     -50.780  48.101 -49.368  1.00  4.42           H  
ATOM   6512 1HB  PRO A 432     -50.341  45.632 -50.547  1.00  4.42           H  
ATOM   6513 2HB  PRO A 432     -51.630  46.736 -51.049  1.00  4.42           H  
ATOM   6514 1HG  PRO A 432     -48.862  46.330 -52.297  1.00  4.42           H  
ATOM   6515 2HG  PRO A 432     -50.428  46.452 -53.101  1.00  4.42           H  
ATOM   6516 1HD  PRO A 432     -48.754  48.571 -52.936  1.00  4.42           H  
ATOM   6517 2HD  PRO A 432     -50.542  48.689 -52.879  1.00  4.42           H  
ATOM   6518  N   GLY A 433     -47.669  47.212 -49.653  1.00  4.11           N  
ATOM   6519  CA  GLY A 433     -46.518  46.661 -48.990  1.00  4.11           C  
ATOM   6520  C   GLY A 433     -45.342  47.444 -49.497  1.00  4.11           C  
ATOM   6521  O   GLY A 433     -44.210  46.968 -49.485  1.00  4.11           O  
ATOM   6522  H   GLY A 433     -47.512  47.738 -50.497  1.00  4.11           H  
ATOM   6523 1HA  GLY A 433     -46.625  46.752 -47.914  1.00  4.11           H  
ATOM   6524 2HA  GLY A 433     -46.410  45.607 -49.238  1.00  4.11           H  
ATOM   6525  N   GLN A 434     -45.648  48.632 -50.013  1.00  3.79           N  
ATOM   6526  CA  GLN A 434     -44.646  49.462 -50.657  1.00  3.79           C  
ATOM   6527  C   GLN A 434     -43.934  50.369 -49.676  1.00  3.79           C  
ATOM   6528  O   GLN A 434     -44.477  50.705 -48.624  1.00  3.79           O  
ATOM   6529  CB  GLN A 434     -45.257  50.168 -51.830  1.00  3.79           C  
ATOM   6530  CG  GLN A 434     -45.653  49.181 -52.925  1.00  3.79           C  
ATOM   6531  CD  GLN A 434     -46.169  49.785 -54.157  1.00  3.79           C  
ATOM   6532  OE1 GLN A 434     -47.192  50.429 -54.188  1.00  3.79           O  
ATOM   6533  NE2 GLN A 434     -45.432  49.591 -55.216  1.00  3.79           N  
ATOM   6534  H   GLN A 434     -46.604  48.983 -49.933  1.00  3.79           H  
ATOM   6535  HA  GLN A 434     -43.882  48.802 -51.072  1.00  3.79           H  
ATOM   6536 1HB  GLN A 434     -46.123  50.698 -51.510  1.00  3.79           H  
ATOM   6537 2HB  GLN A 434     -44.555  50.855 -52.207  1.00  3.79           H  
ATOM   6538 1HG  GLN A 434     -44.747  48.679 -53.210  1.00  3.79           H  
ATOM   6539 2HG  GLN A 434     -46.377  48.476 -52.543  1.00  3.79           H  
ATOM   6540 1HE2 GLN A 434     -45.694  49.962 -56.141  1.00  3.79           H  
ATOM   6541 2HE2 GLN A 434     -44.604  49.007 -55.166  1.00  3.79           H  
ATOM   6542  N   LEU A 435     -42.680  50.686 -50.012  1.00  3.50           N  
ATOM   6543  CA  LEU A 435     -41.723  51.352 -49.134  1.00  3.50           C  
ATOM   6544  C   LEU A 435     -40.680  52.376 -49.684  1.00  3.50           C  
ATOM   6545  O   LEU A 435     -39.702  52.731 -48.994  1.00  3.50           O  
ATOM   6546  CB  LEU A 435     -41.072  50.181 -48.467  1.00  3.50           C  
ATOM   6547  CG  LEU A 435     -40.748  49.053 -49.461  1.00  3.50           C  
ATOM   6548  CD1 LEU A 435     -39.580  49.384 -50.288  1.00  3.50           C  
ATOM   6549  CD2 LEU A 435     -40.614  47.779 -48.700  1.00  3.50           C  
ATOM   6550  H   LEU A 435     -42.357  50.444 -50.945  1.00  3.50           H  
ATOM   6551  HA  LEU A 435     -42.315  51.880 -48.385  1.00  3.50           H  
ATOM   6552 1HB  LEU A 435     -40.176  50.524 -48.003  1.00  3.50           H  
ATOM   6553 2HB  LEU A 435     -41.734  49.771 -47.717  1.00  3.50           H  
ATOM   6554  HG  LEU A 435     -41.573  48.930 -50.145  1.00  3.50           H  
ATOM   6555 1HD1 LEU A 435     -39.399  48.575 -50.996  1.00  3.50           H  
ATOM   6556 2HD1 LEU A 435     -39.813  50.259 -50.817  1.00  3.50           H  
ATOM   6557 3HD1 LEU A 435     -38.728  49.538 -49.671  1.00  3.50           H  
ATOM   6558 1HD2 LEU A 435     -40.446  47.004 -49.396  1.00  3.50           H  
ATOM   6559 2HD2 LEU A 435     -39.812  47.812 -48.016  1.00  3.50           H  
ATOM   6560 3HD2 LEU A 435     -41.543  47.586 -48.155  1.00  3.50           H  
ATOM   6561  N   TRP A 436     -40.838  52.795 -50.942  1.00  3.28           N  
ATOM   6562  CA  TRP A 436     -40.000  53.795 -51.642  1.00  3.28           C  
ATOM   6563  C   TRP A 436     -38.510  53.444 -51.821  1.00  3.28           C  
ATOM   6564  O   TRP A 436     -37.729  54.256 -52.311  1.00  3.28           O  
ATOM   6565  CB  TRP A 436     -40.036  55.108 -50.851  1.00  3.28           C  
ATOM   6566  CG  TRP A 436     -41.405  55.581 -50.561  1.00  3.28           C  
ATOM   6567  CD1 TRP A 436     -42.371  55.884 -51.436  1.00  3.28           C  
ATOM   6568  CD2 TRP A 436     -41.975  55.773 -49.263  1.00  3.28           C  
ATOM   6569  NE1 TRP A 436     -43.501  56.266 -50.778  1.00  3.28           N  
ATOM   6570  CE2 TRP A 436     -43.282  56.203 -49.455  1.00  3.28           C  
ATOM   6571  CE3 TRP A 436     -41.493  55.611 -47.979  1.00  3.28           C  
ATOM   6572  CZ2 TRP A 436     -44.116  56.479 -48.413  1.00  3.28           C  
ATOM   6573  CZ3 TRP A 436     -42.322  55.887 -46.935  1.00  3.28           C  
ATOM   6574  CH2 TRP A 436     -43.605  56.309 -47.128  1.00  3.28           C  
ATOM   6575  H   TRP A 436     -41.609  52.411 -51.479  1.00  3.28           H  
ATOM   6576  HA  TRP A 436     -40.438  53.951 -52.629  1.00  3.28           H  
ATOM   6577 1HB  TRP A 436     -39.486  55.014 -49.916  1.00  3.28           H  
ATOM   6578 2HB  TRP A 436     -39.535  55.883 -51.432  1.00  3.28           H  
ATOM   6579  HD1 TRP A 436     -42.266  55.842 -52.504  1.00  3.28           H  
ATOM   6580  HE1 TRP A 436     -44.358  56.541 -51.227  1.00  3.28           H  
ATOM   6581  HE3 TRP A 436     -40.471  55.268 -47.808  1.00  3.28           H  
ATOM   6582  HZ2 TRP A 436     -45.141  56.808 -48.568  1.00  3.28           H  
ATOM   6583  HZ3 TRP A 436     -41.935  55.754 -45.954  1.00  3.28           H  
ATOM   6584  HH2 TRP A 436     -44.242  56.514 -46.263  1.00  3.28           H  
ATOM   6585  N   GLY A 437     -38.135  52.225 -51.456  1.00  3.15           N  
ATOM   6586  CA  GLY A 437     -36.768  51.722 -51.532  1.00  3.15           C  
ATOM   6587  C   GLY A 437     -35.946  52.133 -50.302  1.00  3.15           C  
ATOM   6588  O   GLY A 437     -34.753  51.838 -50.231  1.00  3.15           O  
ATOM   6589  H   GLY A 437     -38.839  51.625 -51.073  1.00  3.15           H  
ATOM   6590 1HA  GLY A 437     -36.786  50.632 -51.609  1.00  3.15           H  
ATOM   6591 2HA  GLY A 437     -36.293  52.097 -52.438  1.00  3.15           H  
ATOM   6592  N   ASP A 438     -36.574  52.845 -49.348  1.00  3.13           N  
ATOM   6593  CA  ASP A 438     -35.858  53.295 -48.150  1.00  3.13           C  
ATOM   6594  C   ASP A 438     -36.130  52.442 -46.916  1.00  3.13           C  
ATOM   6595  O   ASP A 438     -35.253  52.299 -46.063  1.00  3.13           O  
ATOM   6596  CB  ASP A 438     -36.174  54.741 -47.772  1.00  3.13           C  
ATOM   6597  CG  ASP A 438     -35.750  55.819 -48.803  1.00  3.13           C  
ATOM   6598  OD1 ASP A 438     -34.605  55.856 -49.232  1.00  3.13           O  
ATOM   6599  OD2 ASP A 438     -36.575  56.661 -49.084  1.00  3.13           O  
ATOM   6600  H   ASP A 438     -37.570  53.041 -49.442  1.00  3.13           H  
ATOM   6601  HA  ASP A 438     -34.789  53.233 -48.356  1.00  3.13           H  
ATOM   6602 1HB  ASP A 438     -37.253  54.825 -47.625  1.00  3.13           H  
ATOM   6603 2HB  ASP A 438     -35.704  54.964 -46.813  1.00  3.13           H  
ATOM   6604  N   ALA A 439     -37.339  51.888 -46.791  1.00  3.23           N  
ATOM   6605  CA  ALA A 439     -37.668  51.135 -45.577  1.00  3.23           C  
ATOM   6606  C   ALA A 439     -37.980  49.660 -45.835  1.00  3.23           C  
ATOM   6607  O   ALA A 439     -38.521  49.342 -46.880  1.00  3.23           O  
ATOM   6608  CB  ALA A 439     -38.858  51.787 -44.932  1.00  3.23           C  
ATOM   6609  H   ALA A 439     -38.050  52.034 -47.512  1.00  3.23           H  
ATOM   6610  HA  ALA A 439     -36.811  51.172 -44.911  1.00  3.23           H  
ATOM   6611 1HB  ALA A 439     -39.066  51.258 -44.036  1.00  3.23           H  
ATOM   6612 2HB  ALA A 439     -38.630  52.829 -44.715  1.00  3.23           H  
ATOM   6613 3HB  ALA A 439     -39.717  51.738 -45.605  1.00  3.23           H  
ATOM   6614  N   LEU A 440     -37.625  48.755 -44.896  1.00  3.39           N  
ATOM   6615  CA  LEU A 440     -38.020  47.325 -44.999  1.00  3.39           C  
ATOM   6616  C   LEU A 440     -37.793  46.474 -43.739  1.00  3.39           C  
ATOM   6617  O   LEU A 440     -36.686  46.440 -43.206  1.00  3.39           O  
ATOM   6618  CB  LEU A 440     -37.318  46.643 -46.181  1.00  3.39           C  
ATOM   6619  CG  LEU A 440     -37.546  45.129 -46.368  1.00  3.39           C  
ATOM   6620  CD1 LEU A 440     -39.025  44.880 -46.715  1.00  3.39           C  
ATOM   6621  CD2 LEU A 440     -36.610  44.636 -47.475  1.00  3.39           C  
ATOM   6622  H   LEU A 440     -37.100  49.065 -44.076  1.00  3.39           H  
ATOM   6623  HA  LEU A 440     -39.089  47.305 -45.205  1.00  3.39           H  
ATOM   6624 1HB  LEU A 440     -37.710  47.065 -47.069  1.00  3.39           H  
ATOM   6625 2HB  LEU A 440     -36.261  46.846 -46.141  1.00  3.39           H  
ATOM   6626  HG  LEU A 440     -37.310  44.607 -45.455  1.00  3.39           H  
ATOM   6627 1HD1 LEU A 440     -39.210  43.824 -46.852  1.00  3.39           H  
ATOM   6628 2HD1 LEU A 440     -39.658  45.245 -45.915  1.00  3.39           H  
ATOM   6629 3HD1 LEU A 440     -39.266  45.406 -47.618  1.00  3.39           H  
ATOM   6630 1HD2 LEU A 440     -36.712  43.605 -47.657  1.00  3.39           H  
ATOM   6631 2HD2 LEU A 440     -36.848  45.138 -48.334  1.00  3.39           H  
ATOM   6632 3HD2 LEU A 440     -35.581  44.837 -47.215  1.00  3.39           H  
ATOM   6633  N   GLY A 441     -38.816  45.723 -43.310  1.00  3.57           N  
ATOM   6634  CA  GLY A 441     -38.663  44.785 -42.195  1.00  3.57           C  
ATOM   6635  C   GLY A 441     -37.907  43.502 -42.543  1.00  3.57           C  
ATOM   6636  O   GLY A 441     -37.914  43.041 -43.682  1.00  3.57           O  
ATOM   6637  H   GLY A 441     -39.737  45.848 -43.732  1.00  3.57           H  
ATOM   6638 1HA  GLY A 441     -38.132  45.283 -41.398  1.00  3.57           H  
ATOM   6639 2HA  GLY A 441     -39.644  44.513 -41.818  1.00  3.57           H  
ATOM   6640  N   SER A 442     -37.302  42.893 -41.521  1.00  3.74           N  
ATOM   6641  CA  SER A 442     -36.534  41.647 -41.643  1.00  3.74           C  
ATOM   6642  C   SER A 442     -37.337  40.414 -42.074  1.00  3.74           C  
ATOM   6643  O   SER A 442     -37.165  39.891 -43.174  1.00  3.74           O  
ATOM   6644  CB  SER A 442     -35.930  41.361 -40.279  1.00  3.74           C  
ATOM   6645  OG  SER A 442     -36.949  41.150 -39.320  1.00  3.74           O  
ATOM   6646  H   SER A 442     -37.339  43.340 -40.618  1.00  3.74           H  
ATOM   6647  HA  SER A 442     -35.736  41.806 -42.370  1.00  3.74           H  
ATOM   6648 1HB  SER A 442     -35.280  40.484 -40.340  1.00  3.74           H  
ATOM   6649 2HB  SER A 442     -35.321  42.195 -39.969  1.00  3.74           H  
ATOM   6650  HG  SER A 442     -36.501  41.140 -38.464  1.00  3.74           H  
ATOM   6651  N   GLU A 443     -38.288  40.002 -41.236  1.00  3.87           N  
ATOM   6652  CA  GLU A 443     -39.130  38.828 -41.506  1.00  3.87           C  
ATOM   6653  C   GLU A 443     -39.912  38.988 -42.800  1.00  3.87           C  
ATOM   6654  O   GLU A 443     -40.181  38.022 -43.512  1.00  3.87           O  
ATOM   6655  CB  GLU A 443     -40.080  38.541 -40.342  1.00  3.87           C  
ATOM   6656  CG  GLU A 443     -40.857  37.229 -40.509  1.00  3.87           C  
ATOM   6657  CD  GLU A 443     -41.644  36.808 -39.289  1.00  3.87           C  
ATOM   6658  OE1 GLU A 443     -41.617  37.503 -38.309  1.00  3.87           O  
ATOM   6659  OE2 GLU A 443     -42.289  35.783 -39.348  1.00  3.87           O  
ATOM   6660  H   GLU A 443     -38.347  40.488 -40.354  1.00  3.87           H  
ATOM   6661  HA  GLU A 443     -38.475  37.963 -41.617  1.00  3.87           H  
ATOM   6662 1HB  GLU A 443     -39.517  38.498 -39.408  1.00  3.87           H  
ATOM   6663 2HB  GLU A 443     -40.804  39.355 -40.254  1.00  3.87           H  
ATOM   6664 1HG  GLU A 443     -41.548  37.348 -41.343  1.00  3.87           H  
ATOM   6665 2HG  GLU A 443     -40.153  36.439 -40.772  1.00  3.87           H  
ATOM   6666  N   ALA A 444     -40.279  40.228 -43.089  1.00  3.95           N  
ATOM   6667  CA  ALA A 444     -41.040  40.626 -44.264  1.00  3.95           C  
ATOM   6668  C   ALA A 444     -40.299  40.317 -45.567  1.00  3.95           C  
ATOM   6669  O   ALA A 444     -40.907  40.265 -46.639  1.00  3.95           O  
ATOM   6670  CB  ALA A 444     -41.331  42.114 -44.202  1.00  3.95           C  
ATOM   6671  H   ALA A 444     -40.000  40.951 -42.444  1.00  3.95           H  
ATOM   6672  HA  ALA A 444     -41.976  40.068 -44.262  1.00  3.95           H  
ATOM   6673 1HB  ALA A 444     -41.927  42.404 -45.064  1.00  3.95           H  
ATOM   6674 2HB  ALA A 444     -41.878  42.347 -43.291  1.00  3.95           H  
ATOM   6675 3HB  ALA A 444     -40.395  42.663 -44.212  1.00  3.95           H  
ATOM   6676  N   ALA A 445     -38.980  40.166 -45.483  1.00  3.96           N  
ATOM   6677  CA  ALA A 445     -38.147  39.970 -46.645  1.00  3.96           C  
ATOM   6678  C   ALA A 445     -37.248  38.749 -46.552  1.00  3.96           C  
ATOM   6679  O   ALA A 445     -36.054  38.828 -46.841  1.00  3.96           O  
ATOM   6680  CB  ALA A 445     -37.307  41.187 -46.814  1.00  3.96           C  
ATOM   6681  H   ALA A 445     -38.516  40.181 -44.576  1.00  3.96           H  
ATOM   6682  HA  ALA A 445     -38.795  39.850 -47.511  1.00  3.96           H  
ATOM   6683 1HB  ALA A 445     -36.717  41.091 -47.704  1.00  3.96           H  
ATOM   6684 2HB  ALA A 445     -37.972  42.011 -46.899  1.00  3.96           H  
ATOM   6685 3HB  ALA A 445     -36.662  41.315 -45.941  1.00  3.96           H  
ATOM   6686  N   SER A 446     -37.813  37.612 -46.176  1.00  3.87           N  
ATOM   6687  CA  SER A 446     -37.020  36.393 -46.097  1.00  3.87           C  
ATOM   6688  C   SER A 446     -36.625  36.002 -47.513  1.00  3.87           C  
ATOM   6689  O   SER A 446     -37.193  36.518 -48.474  1.00  3.87           O  
ATOM   6690  CB  SER A 446     -37.809  35.265 -45.459  1.00  3.87           C  
ATOM   6691  OG  SER A 446     -38.848  34.799 -46.315  1.00  3.87           O  
ATOM   6692  H   SER A 446     -38.798  37.603 -45.930  1.00  3.87           H  
ATOM   6693  HA  SER A 446     -36.118  36.590 -45.515  1.00  3.87           H  
ATOM   6694 1HB  SER A 446     -37.132  34.446 -45.218  1.00  3.87           H  
ATOM   6695 2HB  SER A 446     -38.238  35.618 -44.517  1.00  3.87           H  
ATOM   6696  HG  SER A 446     -39.500  35.508 -46.379  1.00  3.87           H  
ATOM   6697  N   VAL A 447     -35.692  35.074 -47.662  1.00  3.72           N  
ATOM   6698  CA  VAL A 447     -35.260  34.668 -48.997  1.00  3.72           C  
ATOM   6699  C   VAL A 447     -36.369  34.144 -49.912  1.00  3.72           C  
ATOM   6700  O   VAL A 447     -36.253  34.253 -51.125  1.00  3.72           O  
ATOM   6701  CB  VAL A 447     -34.125  33.643 -48.886  1.00  3.72           C  
ATOM   6702  CG1 VAL A 447     -34.605  32.340 -48.284  1.00  3.72           C  
ATOM   6703  CG2 VAL A 447     -33.577  33.370 -50.265  1.00  3.72           C  
ATOM   6704  H   VAL A 447     -35.257  34.663 -46.849  1.00  3.72           H  
ATOM   6705  HA  VAL A 447     -34.836  35.551 -49.478  1.00  3.72           H  
ATOM   6706  HB  VAL A 447     -33.365  34.047 -48.252  1.00  3.72           H  
ATOM   6707 1HG1 VAL A 447     -33.762  31.650 -48.215  1.00  3.72           H  
ATOM   6708 2HG1 VAL A 447     -35.004  32.525 -47.288  1.00  3.72           H  
ATOM   6709 3HG1 VAL A 447     -35.374  31.899 -48.911  1.00  3.72           H  
ATOM   6710 1HG2 VAL A 447     -32.758  32.654 -50.198  1.00  3.72           H  
ATOM   6711 2HG2 VAL A 447     -34.371  32.953 -50.877  1.00  3.72           H  
ATOM   6712 3HG2 VAL A 447     -33.229  34.287 -50.707  1.00  3.72           H  
ATOM   6713  N   GLY A 448     -37.433  33.570 -49.347  1.00  3.52           N  
ATOM   6714  CA  GLY A 448     -38.544  33.070 -50.157  1.00  3.52           C  
ATOM   6715  C   GLY A 448     -39.666  34.106 -50.351  1.00  3.52           C  
ATOM   6716  O   GLY A 448     -40.721  33.790 -50.911  1.00  3.52           O  
ATOM   6717  H   GLY A 448     -37.480  33.504 -48.340  1.00  3.52           H  
ATOM   6718 1HA  GLY A 448     -38.161  32.766 -51.136  1.00  3.52           H  
ATOM   6719 2HA  GLY A 448     -38.951  32.175 -49.690  1.00  3.52           H  
ATOM   6720  N   SER A 449     -39.455  35.327 -49.855  1.00  3.31           N  
ATOM   6721  CA  SER A 449     -40.448  36.396 -49.913  1.00  3.31           C  
ATOM   6722  C   SER A 449     -40.133  37.343 -51.059  1.00  3.31           C  
ATOM   6723  O   SER A 449     -39.079  37.242 -51.688  1.00  3.31           O  
ATOM   6724  CB  SER A 449     -40.471  37.183 -48.610  1.00  3.31           C  
ATOM   6725  OG  SER A 449     -40.848  36.367 -47.511  1.00  3.31           O  
ATOM   6726  H   SER A 449     -38.564  35.547 -49.417  1.00  3.31           H  
ATOM   6727  HA  SER A 449     -41.430  35.959 -50.084  1.00  3.31           H  
ATOM   6728 1HB  SER A 449     -39.494  37.607 -48.435  1.00  3.31           H  
ATOM   6729 2HB  SER A 449     -41.168  38.017 -48.703  1.00  3.31           H  
ATOM   6730  HG  SER A 449     -40.112  35.775 -47.345  1.00  3.31           H  
ATOM   6731  N   SER A 450     -41.052  38.260 -51.332  1.00  3.11           N  
ATOM   6732  CA  SER A 450     -40.829  39.251 -52.373  1.00  3.11           C  
ATOM   6733  C   SER A 450     -41.243  40.614 -51.832  1.00  3.11           C  
ATOM   6734  O   SER A 450     -42.102  40.693 -50.955  1.00  3.11           O  
ATOM   6735  CB  SER A 450     -41.603  38.851 -53.596  1.00  3.11           C  
ATOM   6736  OG  SER A 450     -42.986  38.874 -53.368  1.00  3.11           O  
ATOM   6737  H   SER A 450     -41.907  38.286 -50.796  1.00  3.11           H  
ATOM   6738  HA  SER A 450     -39.767  39.286 -52.624  1.00  3.11           H  
ATOM   6739 1HB  SER A 450     -41.331  39.484 -54.405  1.00  3.11           H  
ATOM   6740 2HB  SER A 450     -41.303  37.854 -53.867  1.00  3.11           H  
ATOM   6741  HG  SER A 450     -43.199  39.774 -53.110  1.00  3.11           H  
ATOM   6742  N   VAL A 451     -40.607  41.676 -52.328  1.00  2.96           N  
ATOM   6743  CA  VAL A 451     -40.842  42.998 -51.751  1.00  2.96           C  
ATOM   6744  C   VAL A 451     -41.194  44.159 -52.724  1.00  2.96           C  
ATOM   6745  O   VAL A 451     -40.330  44.567 -53.489  1.00  2.96           O  
ATOM   6746  CB  VAL A 451     -39.589  43.406 -50.971  1.00  2.96           C  
ATOM   6747  CG1 VAL A 451     -39.820  44.690 -50.399  1.00  2.96           C  
ATOM   6748  CG2 VAL A 451     -39.265  42.391 -49.857  1.00  2.96           C  
ATOM   6749  H   VAL A 451     -39.938  41.536 -53.086  1.00  2.96           H  
ATOM   6750  HA  VAL A 451     -41.614  42.884 -51.003  1.00  2.96           H  
ATOM   6751  HB  VAL A 451     -38.742  43.478 -51.642  1.00  2.96           H  
ATOM   6752 1HG1 VAL A 451     -38.959  44.977 -49.852  1.00  2.96           H  
ATOM   6753 2HG1 VAL A 451     -40.019  45.414 -51.194  1.00  2.96           H  
ATOM   6754 3HG1 VAL A 451     -40.677  44.639 -49.731  1.00  2.96           H  
ATOM   6755 1HG2 VAL A 451     -38.382  42.730 -49.323  1.00  2.96           H  
ATOM   6756 2HG2 VAL A 451     -40.107  42.321 -49.160  1.00  2.96           H  
ATOM   6757 3HG2 VAL A 451     -39.069  41.413 -50.281  1.00  2.96           H  
ATOM   6758  N   PRO A 452     -42.433  44.708 -52.690  1.00  2.91           N  
ATOM   6759  CA  PRO A 452     -42.939  45.860 -53.466  1.00  2.91           C  
ATOM   6760  C   PRO A 452     -42.147  47.150 -53.144  1.00  2.91           C  
ATOM   6761  O   PRO A 452     -41.587  47.264 -52.064  1.00  2.91           O  
ATOM   6762  CB  PRO A 452     -44.391  45.948 -52.972  1.00  2.91           C  
ATOM   6763  CG  PRO A 452     -44.742  44.572 -52.517  1.00  2.91           C  
ATOM   6764  CD  PRO A 452     -43.484  44.044 -51.896  1.00  2.91           C  
ATOM   6765  HA  PRO A 452     -42.924  45.662 -54.526  1.00  2.91           H  
ATOM   6766 1HB  PRO A 452     -44.458  46.656 -52.158  1.00  2.91           H  
ATOM   6767 2HB  PRO A 452     -45.037  46.308 -53.790  1.00  2.91           H  
ATOM   6768 1HG  PRO A 452     -45.580  44.618 -51.807  1.00  2.91           H  
ATOM   6769 2HG  PRO A 452     -45.076  43.967 -53.375  1.00  2.91           H  
ATOM   6770 1HD  PRO A 452     -43.424  44.352 -50.837  1.00  2.91           H  
ATOM   6771 2HD  PRO A 452     -43.484  42.948 -52.031  1.00  2.91           H  
ATOM   6772  N   VAL A 453     -42.077  48.106 -54.106  1.00  2.98           N  
ATOM   6773  CA  VAL A 453     -41.322  49.355 -53.845  1.00  2.98           C  
ATOM   6774  C   VAL A 453     -42.098  50.705 -53.868  1.00  2.98           C  
ATOM   6775  O   VAL A 453     -42.163  51.358 -52.827  1.00  2.98           O  
ATOM   6776  CB  VAL A 453     -40.128  49.455 -54.812  1.00  2.98           C  
ATOM   6777  CG1 VAL A 453     -39.359  50.771 -54.589  1.00  2.98           C  
ATOM   6778  CG2 VAL A 453     -39.225  48.261 -54.592  1.00  2.98           C  
ATOM   6779  H   VAL A 453     -42.560  47.950 -54.986  1.00  2.98           H  
ATOM   6780  HA  VAL A 453     -40.897  49.254 -52.856  1.00  2.98           H  
ATOM   6781  HB  VAL A 453     -40.487  49.460 -55.827  1.00  2.98           H  
ATOM   6782 1HG1 VAL A 453     -38.522  50.827 -55.283  1.00  2.98           H  
ATOM   6783 2HG1 VAL A 453     -40.014  51.625 -54.751  1.00  2.98           H  
ATOM   6784 3HG1 VAL A 453     -38.990  50.790 -53.579  1.00  2.98           H  
ATOM   6785 1HG2 VAL A 453     -38.391  48.322 -55.283  1.00  2.98           H  
ATOM   6786 2HG2 VAL A 453     -38.853  48.256 -53.566  1.00  2.98           H  
ATOM   6787 3HG2 VAL A 453     -39.782  47.340 -54.781  1.00  2.98           H  
ATOM   6788  N   PHE A 454     -42.718  51.103 -55.000  1.00  3.21           N  
ATOM   6789  CA  PHE A 454     -43.398  52.427 -55.193  1.00  3.21           C  
ATOM   6790  C   PHE A 454     -42.530  53.653 -55.241  1.00  3.21           C  
ATOM   6791  O   PHE A 454     -42.516  54.429 -54.292  1.00  3.21           O  
ATOM   6792  CB  PHE A 454     -44.454  52.787 -54.118  1.00  3.21           C  
ATOM   6793  CG  PHE A 454     -45.173  54.139 -54.284  1.00  3.21           C  
ATOM   6794  CD1 PHE A 454     -45.640  54.586 -55.511  1.00  3.21           C  
ATOM   6795  CD2 PHE A 454     -45.434  54.932 -53.164  1.00  3.21           C  
ATOM   6796  CE1 PHE A 454     -46.327  55.798 -55.618  1.00  3.21           C  
ATOM   6797  CE2 PHE A 454     -46.121  56.142 -53.266  1.00  3.21           C  
ATOM   6798  CZ  PHE A 454     -46.567  56.576 -54.493  1.00  3.21           C  
ATOM   6799  H   PHE A 454     -42.673  50.487 -55.802  1.00  3.21           H  
ATOM   6800  HA  PHE A 454     -43.923  52.374 -56.150  1.00  3.21           H  
ATOM   6801 1HB  PHE A 454     -45.195  52.091 -54.107  1.00  3.21           H  
ATOM   6802 2HB  PHE A 454     -44.000  52.810 -53.145  1.00  3.21           H  
ATOM   6803  HD1 PHE A 454     -45.461  53.980 -56.401  1.00  3.21           H  
ATOM   6804  HD2 PHE A 454     -45.097  54.581 -52.191  1.00  3.21           H  
ATOM   6805  HE1 PHE A 454     -46.677  56.121 -56.592  1.00  3.21           H  
ATOM   6806  HE2 PHE A 454     -46.315  56.740 -52.376  1.00  3.21           H  
ATOM   6807  HZ  PHE A 454     -47.108  57.515 -54.578  1.00  3.21           H  
ATOM   6808  N   PHE A 455     -41.782  53.861 -56.311  1.00  3.58           N  
ATOM   6809  CA  PHE A 455     -41.095  55.144 -56.364  1.00  3.58           C  
ATOM   6810  C   PHE A 455     -42.228  56.175 -56.258  1.00  3.58           C  
ATOM   6811  O   PHE A 455     -43.233  56.058 -56.978  1.00  3.58           O  
ATOM   6812  CB  PHE A 455     -40.333  55.289 -57.673  1.00  3.58           C  
ATOM   6813  CG  PHE A 455     -39.527  56.552 -57.825  1.00  3.58           C  
ATOM   6814  CD1 PHE A 455     -38.287  56.671 -57.219  1.00  3.58           C  
ATOM   6815  CD2 PHE A 455     -39.999  57.612 -58.598  1.00  3.58           C  
ATOM   6816  CE1 PHE A 455     -37.536  57.810 -57.371  1.00  3.58           C  
ATOM   6817  CE2 PHE A 455     -39.244  58.756 -58.752  1.00  3.58           C  
ATOM   6818  CZ  PHE A 455     -38.010  58.854 -58.140  1.00  3.58           C  
ATOM   6819  H   PHE A 455     -41.751  53.203 -57.075  1.00  3.58           H  
ATOM   6820  HA  PHE A 455     -40.418  55.246 -55.512  1.00  3.58           H  
ATOM   6821 1HB  PHE A 455     -39.663  54.441 -57.793  1.00  3.58           H  
ATOM   6822 2HB  PHE A 455     -41.038  55.257 -58.493  1.00  3.58           H  
ATOM   6823  HD1 PHE A 455     -37.910  55.851 -56.614  1.00  3.58           H  
ATOM   6824  HD2 PHE A 455     -40.979  57.535 -59.082  1.00  3.58           H  
ATOM   6825  HE1 PHE A 455     -36.565  57.886 -56.885  1.00  3.58           H  
ATOM   6826  HE2 PHE A 455     -39.625  59.582 -59.355  1.00  3.58           H  
ATOM   6827  HZ  PHE A 455     -37.410  59.757 -58.259  1.00  3.58           H  
ATOM   6828  N   SER A 456     -42.101  57.143 -55.340  1.00  4.09           N  
ATOM   6829  CA  SER A 456     -43.198  58.078 -55.136  1.00  4.09           C  
ATOM   6830  C   SER A 456     -43.153  59.164 -56.160  1.00  4.09           C  
ATOM   6831  O   SER A 456     -42.229  59.233 -56.960  1.00  4.09           O  
ATOM   6832  CB  SER A 456     -43.192  58.765 -53.781  1.00  4.09           C  
ATOM   6833  OG  SER A 456     -42.310  59.871 -53.731  1.00  4.09           O  
ATOM   6834  H   SER A 456     -41.261  57.205 -54.785  1.00  4.09           H  
ATOM   6835  HA  SER A 456     -44.131  57.542 -55.253  1.00  4.09           H  
ATOM   6836 1HB  SER A 456     -44.192  59.081 -53.558  1.00  4.09           H  
ATOM   6837 2HB  SER A 456     -42.913  58.061 -53.027  1.00  4.09           H  
ATOM   6838  HG  SER A 456     -41.407  59.542 -53.531  1.00  4.09           H  
ATOM   6839  N   GLY A 457     -44.123  60.059 -56.096  1.00  4.68           N  
ATOM   6840  CA  GLY A 457     -44.162  61.184 -57.006  1.00  4.68           C  
ATOM   6841  C   GLY A 457     -42.904  62.050 -56.931  1.00  4.68           C  
ATOM   6842  O   GLY A 457     -42.529  62.689 -57.919  1.00  4.68           O  
ATOM   6843  H   GLY A 457     -44.850  59.957 -55.402  1.00  4.68           H  
ATOM   6844 1HA  GLY A 457     -44.282  60.812 -58.007  1.00  4.68           H  
ATOM   6845 2HA  GLY A 457     -45.034  61.795 -56.780  1.00  4.68           H  
ATOM   6846  N   GLN A 458     -42.257  62.081 -55.751  1.00  5.29           N  
ATOM   6847  CA  GLN A 458     -41.068  62.892 -55.509  1.00  5.29           C  
ATOM   6848  C   GLN A 458     -41.254  64.301 -56.092  1.00  5.29           C  
ATOM   6849  O   GLN A 458     -42.270  64.957 -55.817  1.00  5.29           O  
ATOM   6850  CB  GLN A 458     -39.835  62.191 -56.096  1.00  5.29           C  
ATOM   6851  CG  GLN A 458     -39.501  60.842 -55.466  1.00  5.29           C  
ATOM   6852  CD  GLN A 458     -39.200  60.932 -53.981  1.00  5.29           C  
ATOM   6853  OE1 GLN A 458     -39.780  60.185 -53.159  1.00  5.29           O  
ATOM   6854  NE2 GLN A 458     -38.320  61.862 -53.617  1.00  5.29           N  
ATOM   6855  H   GLN A 458     -42.568  61.463 -55.003  1.00  5.29           H  
ATOM   6856  HA  GLN A 458     -40.925  62.988 -54.434  1.00  5.29           H  
ATOM   6857 1HB  GLN A 458     -39.966  62.041 -57.171  1.00  5.29           H  
ATOM   6858 2HB  GLN A 458     -38.971  62.797 -55.954  1.00  5.29           H  
ATOM   6859 1HG  GLN A 458     -40.325  60.161 -55.621  1.00  5.29           H  
ATOM   6860 2HG  GLN A 458     -38.613  60.463 -55.946  1.00  5.29           H  
ATOM   6861 1HE2 GLN A 458     -38.095  62.006 -52.659  1.00  5.29           H  
ATOM   6862 2HE2 GLN A 458     -37.892  62.479 -54.323  1.00  5.29           H  
ATOM   6863  N   SER A 459     -40.270  64.769 -56.869  1.00  5.83           N  
ATOM   6864  CA  SER A 459     -40.355  66.029 -57.600  1.00  5.83           C  
ATOM   6865  C   SER A 459     -40.784  65.688 -59.019  1.00  5.83           C  
ATOM   6866  O   SER A 459     -40.126  64.865 -59.655  1.00  5.83           O  
ATOM   6867  CB  SER A 459     -39.016  66.747 -57.591  1.00  5.83           C  
ATOM   6868  OG  SER A 459     -39.049  67.898 -58.396  1.00  5.83           O  
ATOM   6869  H   SER A 459     -39.441  64.210 -57.003  1.00  5.83           H  
ATOM   6870  HA  SER A 459     -41.115  66.664 -57.144  1.00  5.83           H  
ATOM   6871 1HB  SER A 459     -38.759  67.022 -56.564  1.00  5.83           H  
ATOM   6872 2HB  SER A 459     -38.244  66.069 -57.945  1.00  5.83           H  
ATOM   6873  HG  SER A 459     -39.136  67.587 -59.302  1.00  5.83           H  
ATOM   6874  N   VAL A 460     -41.865  66.323 -59.496  1.00  6.22           N  
ATOM   6875  CA  VAL A 460     -42.496  66.053 -60.797  1.00  6.22           C  
ATOM   6876  C   VAL A 460     -43.191  64.689 -60.714  1.00  6.22           C  
ATOM   6877  O   VAL A 460     -42.558  63.655 -60.895  1.00  6.22           O  
ATOM   6878  CB  VAL A 460     -41.494  66.068 -61.977  1.00  6.22           C  
ATOM   6879  CG1 VAL A 460     -42.241  65.731 -63.256  1.00  6.22           C  
ATOM   6880  CG2 VAL A 460     -40.838  67.453 -62.075  1.00  6.22           C  
ATOM   6881  H   VAL A 460     -42.305  67.005 -58.888  1.00  6.22           H  
ATOM   6882  HA  VAL A 460     -43.207  66.841 -61.000  1.00  6.22           H  
ATOM   6883  HB  VAL A 460     -40.741  65.308 -61.847  1.00  6.22           H  
ATOM   6884 1HG1 VAL A 460     -41.545  65.733 -64.095  1.00  6.22           H  
ATOM   6885 2HG1 VAL A 460     -42.694  64.743 -63.159  1.00  6.22           H  
ATOM   6886 3HG1 VAL A 460     -43.019  66.471 -63.427  1.00  6.22           H  
ATOM   6887 1HG2 VAL A 460     -40.146  67.456 -62.913  1.00  6.22           H  
ATOM   6888 2HG2 VAL A 460     -41.604  68.211 -62.233  1.00  6.22           H  
ATOM   6889 3HG2 VAL A 460     -40.296  67.674 -61.163  1.00  6.22           H  
ATOM   6890  N   PRO A 461     -44.514  64.660 -60.455  1.00  6.47           N  
ATOM   6891  CA  PRO A 461     -45.224  63.638 -59.699  1.00  6.47           C  
ATOM   6892  C   PRO A 461     -45.324  62.270 -60.372  1.00  6.47           C  
ATOM   6893  O   PRO A 461     -46.417  61.765 -60.644  1.00  6.47           O  
ATOM   6894  CB  PRO A 461     -46.611  64.279 -59.538  1.00  6.47           C  
ATOM   6895  CG  PRO A 461     -46.782  65.122 -60.776  1.00  6.47           C  
ATOM   6896  CD  PRO A 461     -45.395  65.708 -61.018  1.00  6.47           C  
ATOM   6897  HA  PRO A 461     -44.741  63.546 -58.719  1.00  6.47           H  
ATOM   6898 1HB  PRO A 461     -47.377  63.493 -59.452  1.00  6.47           H  
ATOM   6899 2HB  PRO A 461     -46.646  64.867 -58.611  1.00  6.47           H  
ATOM   6900 1HG  PRO A 461     -47.131  64.510 -61.603  1.00  6.47           H  
ATOM   6901 2HG  PRO A 461     -47.554  65.893 -60.601  1.00  6.47           H  
ATOM   6902 1HD  PRO A 461     -45.204  65.844 -62.093  1.00  6.47           H  
ATOM   6903 2HD  PRO A 461     -45.311  66.644 -60.449  1.00  6.47           H  
ATOM   6904  N   MET A 462     -44.176  61.627 -60.551  1.00  6.58           N  
ATOM   6905  CA  MET A 462     -44.091  60.299 -61.161  1.00  6.58           C  
ATOM   6906  C   MET A 462     -44.448  59.218 -60.178  1.00  6.58           C  
ATOM   6907  O   MET A 462     -43.602  58.451 -59.730  1.00  6.58           O  
ATOM   6908  CB  MET A 462     -42.683  60.029 -61.678  1.00  6.58           C  
ATOM   6909  CG  MET A 462     -42.472  58.614 -62.277  1.00  6.58           C  
ATOM   6910  SD  MET A 462     -43.430  58.308 -63.751  1.00  6.58           S  
ATOM   6911  CE  MET A 462     -42.828  56.688 -64.297  1.00  6.58           C  
ATOM   6912  H   MET A 462     -43.323  62.109 -60.253  1.00  6.58           H  
ATOM   6913  HA  MET A 462     -44.799  60.249 -61.987  1.00  6.58           H  
ATOM   6914 1HB  MET A 462     -42.435  60.766 -62.442  1.00  6.58           H  
ATOM   6915 2HB  MET A 462     -41.971  60.161 -60.858  1.00  6.58           H  
ATOM   6916 1HG  MET A 462     -41.420  58.469 -62.511  1.00  6.58           H  
ATOM   6917 2HG  MET A 462     -42.757  57.871 -61.525  1.00  6.58           H  
ATOM   6918 1HE  MET A 462     -43.345  56.402 -65.214  1.00  6.58           H  
ATOM   6919 2HE  MET A 462     -41.757  56.742 -64.495  1.00  6.58           H  
ATOM   6920 3HE  MET A 462     -43.017  55.947 -63.532  1.00  6.58           H  
ATOM   6921  N   LYS A 463     -45.724  59.134 -59.870  1.00  6.58           N  
ATOM   6922  CA  LYS A 463     -46.187  58.134 -58.935  1.00  6.58           C  
ATOM   6923  C   LYS A 463     -46.267  56.829 -59.696  1.00  6.58           C  
ATOM   6924  O   LYS A 463     -46.999  56.718 -60.681  1.00  6.58           O  
ATOM   6925  CB  LYS A 463     -47.560  58.548 -58.373  1.00  6.58           C  
ATOM   6926  CG  LYS A 463     -47.509  59.755 -57.426  1.00  6.58           C  
ATOM   6927  CD  LYS A 463     -48.892  60.397 -57.162  1.00  6.58           C  
ATOM   6928  CE  LYS A 463     -49.885  59.500 -56.403  1.00  6.58           C  
ATOM   6929  NZ  LYS A 463     -51.131  60.277 -56.024  1.00  6.58           N  
ATOM   6930  H   LYS A 463     -46.357  59.823 -60.277  1.00  6.58           H  
ATOM   6931  HA  LYS A 463     -45.462  58.021 -58.124  1.00  6.58           H  
ATOM   6932 1HB  LYS A 463     -48.230  58.800 -59.202  1.00  6.58           H  
ATOM   6933 2HB  LYS A 463     -48.007  57.710 -57.836  1.00  6.58           H  
ATOM   6934 1HG  LYS A 463     -47.067  59.451 -56.477  1.00  6.58           H  
ATOM   6935 2HG  LYS A 463     -46.875  60.511 -57.881  1.00  6.58           H  
ATOM   6936 1HD  LYS A 463     -48.751  61.313 -56.587  1.00  6.58           H  
ATOM   6937 2HD  LYS A 463     -49.342  60.664 -58.122  1.00  6.58           H  
ATOM   6938 1HE  LYS A 463     -50.177  58.671 -57.050  1.00  6.58           H  
ATOM   6939 2HE  LYS A 463     -49.425  59.099 -55.500  1.00  6.58           H  
ATOM   6940 1HZ  LYS A 463     -51.820  59.663 -55.549  1.00  6.58           H  
ATOM   6941 2HZ  LYS A 463     -50.897  61.053 -55.412  1.00  6.58           H  
ATOM   6942 3HZ  LYS A 463     -51.566  60.633 -56.855  1.00  6.58           H  
ATOM   6943  N   VAL A 464     -45.529  55.825 -59.260  1.00  6.48           N  
ATOM   6944  CA  VAL A 464     -45.583  54.584 -60.006  1.00  6.48           C  
ATOM   6945  C   VAL A 464     -46.747  53.730 -59.517  1.00  6.48           C  
ATOM   6946  O   VAL A 464     -46.864  53.453 -58.330  1.00  6.48           O  
ATOM   6947  CB  VAL A 464     -44.242  53.844 -59.899  1.00  6.48           C  
ATOM   6948  CG1 VAL A 464     -44.334  52.525 -60.629  1.00  6.48           C  
ATOM   6949  CG2 VAL A 464     -43.133  54.735 -60.494  1.00  6.48           C  
ATOM   6950  H   VAL A 464     -44.898  55.933 -58.457  1.00  6.48           H  
ATOM   6951  HA  VAL A 464     -45.743  54.821 -61.058  1.00  6.48           H  
ATOM   6952  HB  VAL A 464     -44.017  53.636 -58.849  1.00  6.48           H  
ATOM   6953 1HG1 VAL A 464     -43.387  52.006 -60.556  1.00  6.48           H  
ATOM   6954 2HG1 VAL A 464     -45.107  51.923 -60.172  1.00  6.48           H  
ATOM   6955 3HG1 VAL A 464     -44.570  52.699 -61.677  1.00  6.48           H  
ATOM   6956 1HG2 VAL A 464     -42.173  54.224 -60.423  1.00  6.48           H  
ATOM   6957 2HG2 VAL A 464     -43.359  54.940 -61.528  1.00  6.48           H  
ATOM   6958 3HG2 VAL A 464     -43.086  55.681 -59.936  1.00  6.48           H  
ATOM   6959  N   VAL A 465     -47.629  53.339 -60.433  1.00  6.27           N  
ATOM   6960  CA  VAL A 465     -48.810  52.554 -60.072  1.00  6.27           C  
ATOM   6961  C   VAL A 465     -48.482  51.076 -59.809  1.00  6.27           C  
ATOM   6962  O   VAL A 465     -49.157  50.396 -59.027  1.00  6.27           O  
ATOM   6963  CB  VAL A 465     -49.874  52.706 -61.179  1.00  6.27           C  
ATOM   6964  CG1 VAL A 465     -50.241  54.185 -61.312  1.00  6.27           C  
ATOM   6965  CG2 VAL A 465     -49.352  52.137 -62.515  1.00  6.27           C  
ATOM   6966  H   VAL A 465     -47.490  53.612 -61.395  1.00  6.27           H  
ATOM   6967  HA  VAL A 465     -49.225  52.975 -59.156  1.00  6.27           H  
ATOM   6968  HB  VAL A 465     -50.768  52.189 -60.893  1.00  6.27           H  
ATOM   6969 1HG1 VAL A 465     -51.008  54.307 -62.079  1.00  6.27           H  
ATOM   6970 2HG1 VAL A 465     -50.622  54.553 -60.360  1.00  6.27           H  
ATOM   6971 3HG1 VAL A 465     -49.355  54.751 -61.590  1.00  6.27           H  
ATOM   6972 1HG2 VAL A 465     -50.119  52.253 -63.274  1.00  6.27           H  
ATOM   6973 2HG2 VAL A 465     -48.459  52.672 -62.821  1.00  6.27           H  
ATOM   6974 3HG2 VAL A 465     -49.126  51.081 -62.415  1.00  6.27           H  
ATOM   6975  N   SER A 466     -47.435  50.587 -60.463  1.00  5.93           N  
ATOM   6976  CA  SER A 466     -46.983  49.210 -60.299  1.00  5.93           C  
ATOM   6977  C   SER A 466     -46.479  48.934 -58.902  1.00  5.93           C  
ATOM   6978  O   SER A 466     -45.859  49.784 -58.256  1.00  5.93           O  
ATOM   6979  CB  SER A 466     -45.891  48.837 -61.286  1.00  5.93           C  
ATOM   6980  OG  SER A 466     -45.351  47.535 -60.998  1.00  5.93           O  
ATOM   6981  H   SER A 466     -46.936  51.199 -61.089  1.00  5.93           H  
ATOM   6982  HA  SER A 466     -47.836  48.552 -60.483  1.00  5.93           H  
ATOM   6983 1HB  SER A 466     -46.313  48.838 -62.290  1.00  5.93           H  
ATOM   6984 2HB  SER A 466     -45.096  49.579 -61.262  1.00  5.93           H  
ATOM   6985  HG  SER A 466     -46.074  46.980 -60.612  1.00  5.93           H  
ATOM   6986  N   ASP A 467     -46.702  47.713 -58.460  1.00  5.51           N  
ATOM   6987  CA  ASP A 467     -46.166  47.250 -57.197  1.00  5.51           C  
ATOM   6988  C   ASP A 467     -44.615  47.284 -57.147  1.00  5.51           C  
ATOM   6989  O   ASP A 467     -44.026  47.457 -56.074  1.00  5.51           O  
ATOM   6990  CB  ASP A 467     -46.587  45.821 -57.053  1.00  5.51           C  
ATOM   6991  CG  ASP A 467     -46.093  45.194 -58.251  1.00  5.51           C  
ATOM   6992  OD1 ASP A 467     -46.459  45.715 -59.292  1.00  5.51           O  
ATOM   6993  OD2 ASP A 467     -45.313  44.254 -58.199  1.00  5.51           O  
ATOM   6994  H   ASP A 467     -47.268  47.090 -59.015  1.00  5.51           H  
ATOM   6995  HA  ASP A 467     -46.617  47.829 -56.409  1.00  5.51           H  
ATOM   6996 1HB  ASP A 467     -46.137  45.368 -56.167  1.00  5.51           H  
ATOM   6997 2HB  ASP A 467     -47.671  45.735 -56.995  1.00  5.51           H  
ATOM   6998  N   ASN A 468     -43.976  47.133 -58.319  1.00  5.06           N  
ATOM   6999  CA  ASN A 468     -42.519  47.035 -58.488  1.00  5.06           C  
ATOM   7000  C   ASN A 468     -41.873  45.970 -57.596  1.00  5.06           C  
ATOM   7001  O   ASN A 468     -40.789  46.205 -57.063  1.00  5.06           O  
ATOM   7002  CB  ASN A 468     -41.804  48.342 -58.233  1.00  5.06           C  
ATOM   7003  CG  ASN A 468     -42.109  49.424 -59.187  1.00  5.06           C  
ATOM   7004  OD1 ASN A 468     -42.483  50.510 -58.724  1.00  5.06           O  
ATOM   7005  ND2 ASN A 468     -41.969  49.189 -60.484  1.00  5.06           N  
ATOM   7006  H   ASN A 468     -44.549  47.070 -59.164  1.00  5.06           H  
ATOM   7007  HA  ASN A 468     -42.331  46.740 -59.523  1.00  5.06           H  
ATOM   7008 1HB  ASN A 468     -42.072  48.690 -57.246  1.00  5.06           H  
ATOM   7009 2HB  ASN A 468     -40.725  48.167 -58.232  1.00  5.06           H  
ATOM   7010 1HD2 ASN A 468     -42.168  49.912 -61.142  1.00  5.06           H  
ATOM   7011 2HD2 ASN A 468     -41.653  48.279 -60.838  1.00  5.06           H  
ATOM   7012  N   THR A 469     -42.495  44.806 -57.459  1.00  4.68           N  
ATOM   7013  CA  THR A 469     -41.953  43.752 -56.603  1.00  4.68           C  
ATOM   7014  C   THR A 469     -40.530  43.292 -56.924  1.00  4.68           C  
ATOM   7015  O   THR A 469     -40.212  42.965 -58.066  1.00  4.68           O  
ATOM   7016  CB  THR A 469     -42.881  42.520 -56.663  1.00  4.68           C  
ATOM   7017  OG1 THR A 469     -44.207  42.861 -56.227  1.00  4.68           O  
ATOM   7018  CG2 THR A 469     -42.354  41.428 -55.821  1.00  4.68           C  
ATOM   7019  H   THR A 469     -43.406  44.650 -57.908  1.00  4.68           H  
ATOM   7020  HA  THR A 469     -41.930  44.113 -55.589  1.00  4.68           H  
ATOM   7021  HB  THR A 469     -42.945  42.185 -57.693  1.00  4.68           H  
ATOM   7022  HG1 THR A 469     -44.610  43.463 -56.881  1.00  4.68           H  
ATOM   7023 1HG2 THR A 469     -43.022  40.571 -55.889  1.00  4.68           H  
ATOM   7024 2HG2 THR A 469     -41.365  41.142 -56.170  1.00  4.68           H  
ATOM   7025 3HG2 THR A 469     -42.297  41.767 -54.790  1.00  4.68           H  
ATOM   7026  N   LEU A 470     -39.696  43.253 -55.886  1.00  4.43           N  
ATOM   7027  CA  LEU A 470     -38.311  42.785 -55.928  1.00  4.43           C  
ATOM   7028  C   LEU A 470     -38.205  41.350 -55.439  1.00  4.43           C  
ATOM   7029  O   LEU A 470     -38.970  40.937 -54.560  1.00  4.43           O  
ATOM   7030  CB  LEU A 470     -37.445  43.678 -55.049  1.00  4.43           C  
ATOM   7031  CG  LEU A 470     -37.369  45.121 -55.466  1.00  4.43           C  
ATOM   7032  CD1 LEU A 470     -36.702  45.890 -54.413  1.00  4.43           C  
ATOM   7033  CD2 LEU A 470     -36.566  45.216 -56.715  1.00  4.43           C  
ATOM   7034  H   LEU A 470     -40.034  43.611 -54.999  1.00  4.43           H  
ATOM   7035  HA  LEU A 470     -37.952  42.841 -56.949  1.00  4.43           H  
ATOM   7036 1HB  LEU A 470     -37.829  43.649 -54.034  1.00  4.43           H  
ATOM   7037 2HB  LEU A 470     -36.426  43.280 -55.053  1.00  4.43           H  
ATOM   7038  HG  LEU A 470     -38.373  45.518 -55.635  1.00  4.43           H  
ATOM   7039 1HD1 LEU A 470     -36.634  46.912 -54.712  1.00  4.43           H  
ATOM   7040 2HD1 LEU A 470     -37.299  45.813 -53.529  1.00  4.43           H  
ATOM   7041 3HD1 LEU A 470     -35.707  45.490 -54.236  1.00  4.43           H  
ATOM   7042 1HD2 LEU A 470     -36.494  46.258 -57.027  1.00  4.43           H  
ATOM   7043 2HD2 LEU A 470     -35.572  44.817 -56.536  1.00  4.43           H  
ATOM   7044 3HD2 LEU A 470     -37.031  44.637 -57.484  1.00  4.43           H  
ATOM   7045  N   ARG A 471     -37.246  40.589 -55.969  1.00  4.39           N  
ATOM   7046  CA  ARG A 471     -37.039  39.221 -55.479  1.00  4.39           C  
ATOM   7047  C   ARG A 471     -35.571  38.907 -55.247  1.00  4.39           C  
ATOM   7048  O   ARG A 471     -34.686  39.366 -55.972  1.00  4.39           O  
ATOM   7049  CB  ARG A 471     -37.601  38.142 -56.404  1.00  4.39           C  
ATOM   7050  CG  ARG A 471     -39.107  38.142 -56.641  1.00  4.39           C  
ATOM   7051  CD  ARG A 471     -39.541  36.898 -57.378  1.00  4.39           C  
ATOM   7052  NE  ARG A 471     -39.523  35.710 -56.481  1.00  4.39           N  
ATOM   7053  CZ  ARG A 471     -40.562  35.305 -55.713  1.00  4.39           C  
ATOM   7054  NH1 ARG A 471     -41.718  35.938 -55.746  1.00  4.39           N  
ATOM   7055  NH2 ARG A 471     -40.397  34.258 -54.931  1.00  4.39           N  
ATOM   7056  H   ARG A 471     -36.625  40.994 -56.669  1.00  4.39           H  
ATOM   7057  HA  ARG A 471     -37.545  39.129 -54.518  1.00  4.39           H  
ATOM   7058 1HB  ARG A 471     -37.125  38.218 -57.388  1.00  4.39           H  
ATOM   7059 2HB  ARG A 471     -37.349  37.163 -55.997  1.00  4.39           H  
ATOM   7060 1HG  ARG A 471     -39.614  38.164 -55.685  1.00  4.39           H  
ATOM   7061 2HG  ARG A 471     -39.387  39.018 -57.215  1.00  4.39           H  
ATOM   7062 1HD  ARG A 471     -40.555  37.029 -57.751  1.00  4.39           H  
ATOM   7063 2HD  ARG A 471     -38.866  36.707 -58.212  1.00  4.39           H  
ATOM   7064  HE  ARG A 471     -38.656  35.151 -56.381  1.00  4.39           H  
ATOM   7065 1HH1 ARG A 471     -41.841  36.740 -56.347  1.00  4.39           H  
ATOM   7066 2HH1 ARG A 471     -42.480  35.620 -55.163  1.00  4.39           H  
ATOM   7067 1HH2 ARG A 471     -39.475  33.787 -54.925  1.00  4.39           H  
ATOM   7068 2HH2 ARG A 471     -41.143  33.930 -54.338  1.00  4.39           H  
ATOM   7069  N   VAL A 472     -35.295  38.034 -54.306  1.00  4.53           N  
ATOM   7070  CA  VAL A 472     -33.917  37.687 -54.019  1.00  4.53           C  
ATOM   7071  C   VAL A 472     -33.381  36.617 -54.940  1.00  4.53           C  
ATOM   7072  O   VAL A 472     -33.027  35.535 -54.477  1.00  4.53           O  
ATOM   7073  CB  VAL A 472     -33.843  37.134 -52.593  1.00  4.53           C  
ATOM   7074  CG1 VAL A 472     -32.420  36.850 -52.215  1.00  4.53           C  
ATOM   7075  CG2 VAL A 472     -34.508  38.101 -51.620  1.00  4.53           C  
ATOM   7076  H   VAL A 472     -36.045  37.630 -53.747  1.00  4.53           H  
ATOM   7077  HA  VAL A 472     -33.301  38.588 -54.127  1.00  4.53           H  
ATOM   7078  HB  VAL A 472     -34.383  36.178 -52.557  1.00  4.53           H  
ATOM   7079 1HG1 VAL A 472     -32.410  36.446 -51.225  1.00  4.53           H  
ATOM   7080 2HG1 VAL A 472     -31.983  36.133 -52.910  1.00  4.53           H  
ATOM   7081 3HG1 VAL A 472     -31.850  37.756 -52.233  1.00  4.53           H  
ATOM   7082 1HG2 VAL A 472     -34.476  37.687 -50.614  1.00  4.53           H  
ATOM   7083 2HG2 VAL A 472     -34.007  39.043 -51.629  1.00  4.53           H  
ATOM   7084 3HG2 VAL A 472     -35.551  38.249 -51.911  1.00  4.53           H  
ATOM   7085  N   ARG A 473     -33.254  36.913 -56.219  1.00  4.85           N  
ATOM   7086  CA  ARG A 473     -32.797  35.875 -57.134  1.00  4.85           C  
ATOM   7087  C   ARG A 473     -31.348  36.051 -57.517  1.00  4.85           C  
ATOM   7088  O   ARG A 473     -30.829  37.156 -57.556  1.00  4.85           O  
ATOM   7089  CB  ARG A 473     -33.612  35.792 -58.419  1.00  4.85           C  
ATOM   7090  CG  ARG A 473     -35.086  35.505 -58.246  1.00  4.85           C  
ATOM   7091  CD  ARG A 473     -35.765  35.154 -59.550  1.00  4.85           C  
ATOM   7092  NE  ARG A 473     -35.770  36.249 -60.551  1.00  4.85           N  
ATOM   7093  CZ  ARG A 473     -36.326  36.157 -61.779  1.00  4.85           C  
ATOM   7094  NH1 ARG A 473     -36.943  35.052 -62.156  1.00  4.85           N  
ATOM   7095  NH2 ARG A 473     -36.241  37.187 -62.599  1.00  4.85           N  
ATOM   7096  H   ARG A 473     -33.536  37.840 -56.531  1.00  4.85           H  
ATOM   7097  HA  ARG A 473     -32.902  34.915 -56.636  1.00  4.85           H  
ATOM   7098 1HB  ARG A 473     -33.505  36.684 -58.996  1.00  4.85           H  
ATOM   7099 2HB  ARG A 473     -33.207  34.976 -59.025  1.00  4.85           H  
ATOM   7100 1HG  ARG A 473     -35.205  34.657 -57.573  1.00  4.85           H  
ATOM   7101 2HG  ARG A 473     -35.571  36.375 -57.820  1.00  4.85           H  
ATOM   7102 1HD  ARG A 473     -35.250  34.295 -59.988  1.00  4.85           H  
ATOM   7103 2HD  ARG A 473     -36.800  34.882 -59.344  1.00  4.85           H  
ATOM   7104  HE  ARG A 473     -35.305  37.148 -60.345  1.00  4.85           H  
ATOM   7105 1HH1 ARG A 473     -37.004  34.266 -61.523  1.00  4.85           H  
ATOM   7106 2HH1 ARG A 473     -37.355  34.994 -63.075  1.00  4.85           H  
ATOM   7107 1HH2 ARG A 473     -35.735  38.034 -62.278  1.00  4.85           H  
ATOM   7108 2HH2 ARG A 473     -36.642  37.145 -63.518  1.00  4.85           H  
ATOM   7109  N   ALA A 474     -30.714  34.944 -57.822  1.00  5.24           N  
ATOM   7110  CA  ALA A 474     -29.372  34.897 -58.355  1.00  5.24           C  
ATOM   7111  C   ALA A 474     -29.451  34.836 -59.866  1.00  5.24           C  
ATOM   7112  O   ALA A 474     -30.513  34.557 -60.424  1.00  5.24           O  
ATOM   7113  CB  ALA A 474     -28.641  33.704 -57.815  1.00  5.24           C  
ATOM   7114  H   ALA A 474     -31.213  34.068 -57.699  1.00  5.24           H  
ATOM   7115  HA  ALA A 474     -28.848  35.809 -58.073  1.00  5.24           H  
ATOM   7116 1HB  ALA A 474     -27.634  33.668 -58.215  1.00  5.24           H  
ATOM   7117 2HB  ALA A 474     -28.607  33.780 -56.733  1.00  5.24           H  
ATOM   7118 3HB  ALA A 474     -29.186  32.798 -58.103  1.00  5.24           H  
ATOM   7119  N   SER A 475     -28.335  35.063 -60.544  1.00  5.61           N  
ATOM   7120  CA  SER A 475     -28.339  34.988 -62.001  1.00  5.61           C  
ATOM   7121  C   SER A 475     -28.680  33.586 -62.543  1.00  5.61           C  
ATOM   7122  O   SER A 475     -29.089  33.453 -63.695  1.00  5.61           O  
ATOM   7123  CB  SER A 475     -26.996  35.445 -62.533  1.00  5.61           C  
ATOM   7124  OG  SER A 475     -25.978  34.550 -62.187  1.00  5.61           O  
ATOM   7125  H   SER A 475     -27.485  35.300 -60.057  1.00  5.61           H  
ATOM   7126  HA  SER A 475     -29.099  35.679 -62.370  1.00  5.61           H  
ATOM   7127 1HB  SER A 475     -27.047  35.543 -63.618  1.00  5.61           H  
ATOM   7128 2HB  SER A 475     -26.769  36.430 -62.127  1.00  5.61           H  
ATOM   7129  HG  SER A 475     -26.098  33.782 -62.756  1.00  5.61           H  
ATOM   7130  N   ASP A 476     -28.525  32.537 -61.717  1.00  5.82           N  
ATOM   7131  CA  ASP A 476     -28.864  31.175 -62.152  1.00  5.82           C  
ATOM   7132  C   ASP A 476     -30.351  30.843 -61.927  1.00  5.82           C  
ATOM   7133  O   ASP A 476     -30.785  29.717 -62.167  1.00  5.82           O  
ATOM   7134  CB  ASP A 476     -27.961  30.125 -61.464  1.00  5.82           C  
ATOM   7135  CG  ASP A 476     -28.139  29.961 -59.916  1.00  5.82           C  
ATOM   7136  OD1 ASP A 476     -29.081  30.507 -59.360  1.00  5.82           O  
ATOM   7137  OD2 ASP A 476     -27.292  29.297 -59.294  1.00  5.82           O  
ATOM   7138  H   ASP A 476     -28.176  32.700 -60.786  1.00  5.82           H  
ATOM   7139  HA  ASP A 476     -28.675  31.109 -63.223  1.00  5.82           H  
ATOM   7140 1HB  ASP A 476     -28.156  29.153 -61.921  1.00  5.82           H  
ATOM   7141 2HB  ASP A 476     -26.916  30.364 -61.668  1.00  5.82           H  
ATOM   7142  N   GLY A 477     -31.130  31.828 -61.463  1.00  5.82           N  
ATOM   7143  CA  GLY A 477     -32.561  31.686 -61.225  1.00  5.82           C  
ATOM   7144  C   GLY A 477     -32.950  31.232 -59.810  1.00  5.82           C  
ATOM   7145  O   GLY A 477     -34.135  31.271 -59.462  1.00  5.82           O  
ATOM   7146  H   GLY A 477     -30.722  32.738 -61.260  1.00  5.82           H  
ATOM   7147 1HA  GLY A 477     -33.037  32.644 -61.429  1.00  5.82           H  
ATOM   7148 2HA  GLY A 477     -32.967  30.980 -61.947  1.00  5.82           H  
ATOM   7149  N   SER A 478     -31.984  30.793 -58.999  1.00  5.59           N  
ATOM   7150  CA  SER A 478     -32.293  30.338 -57.642  1.00  5.59           C  
ATOM   7151  C   SER A 478     -32.369  31.519 -56.682  1.00  5.59           C  
ATOM   7152  O   SER A 478     -32.080  32.647 -57.072  1.00  5.59           O  
ATOM   7153  CB  SER A 478     -31.285  29.318 -57.157  1.00  5.59           C  
ATOM   7154  OG  SER A 478     -30.045  29.895 -56.938  1.00  5.59           O  
ATOM   7155  H   SER A 478     -31.006  30.762 -59.318  1.00  5.59           H  
ATOM   7156  HA  SER A 478     -33.270  29.856 -57.656  1.00  5.59           H  
ATOM   7157 1HB  SER A 478     -31.643  28.859 -56.240  1.00  5.59           H  
ATOM   7158 2HB  SER A 478     -31.186  28.532 -57.903  1.00  5.59           H  
ATOM   7159  HG  SER A 478     -29.711  30.145 -57.828  1.00  5.59           H  
ATOM   7160  N   GLU A 479     -32.805  31.266 -55.444  1.00  5.22           N  
ATOM   7161  CA  GLU A 479     -32.910  32.305 -54.415  1.00  5.22           C  
ATOM   7162  C   GLU A 479     -31.883  32.044 -53.288  1.00  5.22           C  
ATOM   7163  O   GLU A 479     -32.043  31.133 -52.474  1.00  5.22           O  
ATOM   7164  CB  GLU A 479     -34.371  32.383 -53.939  1.00  5.22           C  
ATOM   7165  CG  GLU A 479     -35.345  32.846 -55.069  1.00  5.22           C  
ATOM   7166  CD  GLU A 479     -36.832  32.805 -54.719  1.00  5.22           C  
ATOM   7167  OE1 GLU A 479     -37.186  32.119 -53.791  1.00  5.22           O  
ATOM   7168  OE2 GLU A 479     -37.615  33.469 -55.395  1.00  5.22           O  
ATOM   7169  H   GLU A 479     -33.047  30.317 -55.199  1.00  5.22           H  
ATOM   7170  HA  GLU A 479     -32.657  33.253 -54.871  1.00  5.22           H  
ATOM   7171 1HB  GLU A 479     -34.698  31.420 -53.552  1.00  5.22           H  
ATOM   7172 2HB  GLU A 479     -34.450  33.115 -53.144  1.00  5.22           H  
ATOM   7173 1HG  GLU A 479     -35.085  33.873 -55.315  1.00  5.22           H  
ATOM   7174 2HG  GLU A 479     -35.174  32.241 -55.956  1.00  5.22           H  
ATOM   7175  N   LYS A 480     -30.791  32.826 -53.310  1.00  4.82           N  
ATOM   7176  CA  LYS A 480     -29.589  32.603 -52.479  1.00  4.82           C  
ATOM   7177  C   LYS A 480     -29.369  33.538 -51.282  1.00  4.82           C  
ATOM   7178  O   LYS A 480     -28.229  33.714 -50.854  1.00  4.82           O  
ATOM   7179  CB  LYS A 480     -28.333  32.700 -53.353  1.00  4.82           C  
ATOM   7180  CG  LYS A 480     -28.217  31.644 -54.464  1.00  4.82           C  
ATOM   7181  CD  LYS A 480     -26.887  31.791 -55.239  1.00  4.82           C  
ATOM   7182  CE  LYS A 480     -26.907  30.992 -56.563  1.00  4.82           C  
ATOM   7183  NZ  LYS A 480     -26.803  29.534 -56.432  1.00  4.82           N  
ATOM   7184  H   LYS A 480     -30.778  33.580 -53.985  1.00  4.82           H  
ATOM   7185  HA  LYS A 480     -29.653  31.591 -52.082  1.00  4.82           H  
ATOM   7186 1HB  LYS A 480     -28.304  33.680 -53.828  1.00  4.82           H  
ATOM   7187 2HB  LYS A 480     -27.447  32.616 -52.723  1.00  4.82           H  
ATOM   7188 1HG  LYS A 480     -28.271  30.646 -54.031  1.00  4.82           H  
ATOM   7189 2HG  LYS A 480     -29.049  31.758 -55.165  1.00  4.82           H  
ATOM   7190 1HD  LYS A 480     -26.707  32.841 -55.461  1.00  4.82           H  
ATOM   7191 2HD  LYS A 480     -26.067  31.423 -54.626  1.00  4.82           H  
ATOM   7192 1HE  LYS A 480     -27.846  31.192 -57.037  1.00  4.82           H  
ATOM   7193 2HE  LYS A 480     -26.106  31.344 -57.210  1.00  4.82           H  
ATOM   7194 1HZ  LYS A 480     -26.885  29.182 -57.415  1.00  4.82           H  
ATOM   7195 2HZ  LYS A 480     -25.923  29.274 -56.032  1.00  4.82           H  
ATOM   7196 3HZ  LYS A 480     -27.551  29.164 -55.868  1.00  4.82           H  
ATOM   7197  N   GLU A 481     -30.416  34.192 -50.795  1.00  4.48           N  
ATOM   7198  CA  GLU A 481     -30.398  35.144 -49.647  1.00  4.48           C  
ATOM   7199  C   GLU A 481     -29.709  36.478 -49.976  1.00  4.48           C  
ATOM   7200  O   GLU A 481     -30.324  37.533 -49.824  1.00  4.48           O  
ATOM   7201  CB  GLU A 481     -29.717  34.569 -48.393  1.00  4.48           C  
ATOM   7202  CG  GLU A 481     -30.397  33.389 -47.722  1.00  4.48           C  
ATOM   7203  CD  GLU A 481     -29.686  32.964 -46.448  1.00  4.48           C  
ATOM   7204  OE1 GLU A 481     -28.817  33.699 -45.987  1.00  4.48           O  
ATOM   7205  OE2 GLU A 481     -30.008  31.917 -45.935  1.00  4.48           O  
ATOM   7206  H   GLU A 481     -31.306  33.996 -51.232  1.00  4.48           H  
ATOM   7207  HA  GLU A 481     -31.427  35.371 -49.378  1.00  4.48           H  
ATOM   7208 1HB  GLU A 481     -28.682  34.320 -48.578  1.00  4.48           H  
ATOM   7209 2HB  GLU A 481     -29.722  35.350 -47.649  1.00  4.48           H  
ATOM   7210 1HG  GLU A 481     -31.391  33.672 -47.453  1.00  4.48           H  
ATOM   7211 2HG  GLU A 481     -30.453  32.552 -48.418  1.00  4.48           H  
ATOM   7212  N   LEU A 482     -28.452  36.390 -50.435  1.00  4.27           N  
ATOM   7213  CA  LEU A 482     -27.591  37.492 -50.876  1.00  4.27           C  
ATOM   7214  C   LEU A 482     -27.300  38.527 -49.750  1.00  4.27           C  
ATOM   7215  O   LEU A 482     -28.010  38.553 -48.740  1.00  4.27           O  
ATOM   7216  CB  LEU A 482     -28.305  38.140 -52.070  1.00  4.27           C  
ATOM   7217  CG  LEU A 482     -28.603  37.213 -53.291  1.00  4.27           C  
ATOM   7218  CD1 LEU A 482     -29.432  37.981 -54.282  1.00  4.27           C  
ATOM   7219  CD2 LEU A 482     -27.316  36.723 -53.926  1.00  4.27           C  
ATOM   7220  H   LEU A 482     -28.078  35.450 -50.493  1.00  4.27           H  
ATOM   7221  HA  LEU A 482     -26.641  37.071 -51.211  1.00  4.27           H  
ATOM   7222 1HB  LEU A 482     -29.233  38.560 -51.759  1.00  4.27           H  
ATOM   7223 2HB  LEU A 482     -27.695  38.915 -52.419  1.00  4.27           H  
ATOM   7224  HG  LEU A 482     -29.186  36.355 -52.960  1.00  4.27           H  
ATOM   7225 1HD1 LEU A 482     -29.671  37.350 -55.143  1.00  4.27           H  
ATOM   7226 2HD1 LEU A 482     -30.347  38.315 -53.824  1.00  4.27           H  
ATOM   7227 3HD1 LEU A 482     -28.884  38.821 -54.600  1.00  4.27           H  
ATOM   7228 1HD2 LEU A 482     -27.554  36.073 -54.772  1.00  4.27           H  
ATOM   7229 2HD2 LEU A 482     -26.730  37.558 -54.274  1.00  4.27           H  
ATOM   7230 3HD2 LEU A 482     -26.744  36.160 -53.186  1.00  4.27           H  
ATOM   7231  N   ARG A 483     -26.216  39.330 -49.878  1.00  4.20           N  
ATOM   7232  CA  ARG A 483     -25.904  40.364 -48.857  1.00  4.20           C  
ATOM   7233  C   ARG A 483     -25.428  41.696 -49.456  1.00  4.20           C  
ATOM   7234  O   ARG A 483     -24.702  41.713 -50.441  1.00  4.20           O  
ATOM   7235  CB  ARG A 483     -24.774  39.919 -47.932  1.00  4.20           C  
ATOM   7236  CG  ARG A 483     -25.017  38.690 -47.064  1.00  4.20           C  
ATOM   7237  CD  ARG A 483     -26.026  38.934 -45.989  1.00  4.20           C  
ATOM   7238  NE  ARG A 483     -26.152  37.780 -45.109  1.00  4.20           N  
ATOM   7239  CZ  ARG A 483     -26.931  36.698 -45.346  1.00  4.20           C  
ATOM   7240  NH1 ARG A 483     -27.664  36.598 -46.418  1.00  4.20           N  
ATOM   7241  NH2 ARG A 483     -26.965  35.691 -44.493  1.00  4.20           N  
ATOM   7242  H   ARG A 483     -25.594  39.245 -50.688  1.00  4.20           H  
ATOM   7243  HA  ARG A 483     -26.805  40.554 -48.270  1.00  4.20           H  
ATOM   7244 1HB  ARG A 483     -23.880  39.732 -48.534  1.00  4.20           H  
ATOM   7245 2HB  ARG A 483     -24.529  40.744 -47.261  1.00  4.20           H  
ATOM   7246 1HG  ARG A 483     -25.361  37.866 -47.684  1.00  4.20           H  
ATOM   7247 2HG  ARG A 483     -24.078  38.409 -46.587  1.00  4.20           H  
ATOM   7248 1HD  ARG A 483     -25.728  39.795 -45.389  1.00  4.20           H  
ATOM   7249 2HD  ARG A 483     -26.996  39.129 -46.442  1.00  4.20           H  
ATOM   7250  HE  ARG A 483     -25.609  37.784 -44.256  1.00  4.20           H  
ATOM   7251 1HH1 ARG A 483     -27.697  37.346 -47.131  1.00  4.20           H  
ATOM   7252 2HH1 ARG A 483     -28.215  35.729 -46.531  1.00  4.20           H  
ATOM   7253 1HH2 ARG A 483     -26.416  35.710 -43.644  1.00  4.20           H  
ATOM   7254 2HH2 ARG A 483     -27.563  34.876 -44.724  1.00  4.20           H  
ATOM   7255  N   TYR A 484     -25.731  42.828 -48.822  1.00  4.26           N  
ATOM   7256  CA  TYR A 484     -25.116  44.065 -49.321  1.00  4.26           C  
ATOM   7257  C   TYR A 484     -23.617  43.854 -49.318  1.00  4.26           C  
ATOM   7258  O   TYR A 484     -23.079  43.387 -48.315  1.00  4.26           O  
ATOM   7259  CB  TYR A 484     -25.524  45.295 -48.523  1.00  4.26           C  
ATOM   7260  CG  TYR A 484     -24.828  46.605 -49.004  1.00  4.26           C  
ATOM   7261  CD1 TYR A 484     -24.883  46.973 -50.329  1.00  4.26           C  
ATOM   7262  CD2 TYR A 484     -24.205  47.469 -48.098  1.00  4.26           C  
ATOM   7263  CE1 TYR A 484     -24.295  48.153 -50.751  1.00  4.26           C  
ATOM   7264  CE2 TYR A 484     -23.631  48.667 -48.519  1.00  4.26           C  
ATOM   7265  CZ  TYR A 484     -23.678  49.001 -49.853  1.00  4.26           C  
ATOM   7266  OH  TYR A 484     -23.133  50.184 -50.331  1.00  4.26           O  
ATOM   7267  H   TYR A 484     -26.351  42.835 -48.023  1.00  4.26           H  
ATOM   7268  HA  TYR A 484     -25.425  44.218 -50.356  1.00  4.26           H  
ATOM   7269 1HB  TYR A 484     -26.601  45.423 -48.597  1.00  4.26           H  
ATOM   7270 2HB  TYR A 484     -25.281  45.149 -47.470  1.00  4.26           H  
ATOM   7271  HD1 TYR A 484     -25.378  46.328 -51.053  1.00  4.26           H  
ATOM   7272  HD2 TYR A 484     -24.186  47.217 -47.066  1.00  4.26           H  
ATOM   7273  HE1 TYR A 484     -24.330  48.428 -51.808  1.00  4.26           H  
ATOM   7274  HE2 TYR A 484     -23.157  49.341 -47.798  1.00  4.26           H  
ATOM   7275  HH  TYR A 484     -23.025  50.846 -49.609  1.00  4.26           H  
ATOM   7276  N   ARG A 485     -22.961  44.196 -50.440  1.00  4.42           N  
ATOM   7277  CA  ARG A 485     -21.538  43.928 -50.631  1.00  4.42           C  
ATOM   7278  C   ARG A 485     -21.399  42.410 -50.798  1.00  4.42           C  
ATOM   7279  O   ARG A 485     -21.065  41.698 -49.853  1.00  4.42           O  
ATOM   7280  CB  ARG A 485     -20.658  44.482 -49.506  1.00  4.42           C  
ATOM   7281  CG  ARG A 485     -20.846  45.978 -49.218  1.00  4.42           C  
ATOM   7282  CD  ARG A 485     -20.430  46.857 -50.350  1.00  4.42           C  
ATOM   7283  NE  ARG A 485     -18.990  46.778 -50.622  1.00  4.42           N  
ATOM   7284  CZ  ARG A 485     -18.377  47.299 -51.714  1.00  4.42           C  
ATOM   7285  NH1 ARG A 485     -19.076  47.936 -52.629  1.00  4.42           N  
ATOM   7286  NH2 ARG A 485     -17.069  47.173 -51.864  1.00  4.42           N  
ATOM   7287  H   ARG A 485     -23.486  44.610 -51.193  1.00  4.42           H  
ATOM   7288  HA  ARG A 485     -21.212  44.402 -51.555  1.00  4.42           H  
ATOM   7289 1HB  ARG A 485     -20.796  43.935 -48.585  1.00  4.42           H  
ATOM   7290 2HB  ARG A 485     -19.612  44.354 -49.789  1.00  4.42           H  
ATOM   7291 1HG  ARG A 485     -21.882  46.165 -49.027  1.00  4.42           H  
ATOM   7292 2HG  ARG A 485     -20.263  46.258 -48.344  1.00  4.42           H  
ATOM   7293 1HD  ARG A 485     -20.966  46.560 -51.250  1.00  4.42           H  
ATOM   7294 2HD  ARG A 485     -20.678  47.894 -50.111  1.00  4.42           H  
ATOM   7295  HE  ARG A 485     -18.410  46.301 -49.946  1.00  4.42           H  
ATOM   7296 1HH1 ARG A 485     -20.075  48.039 -52.521  1.00  4.42           H  
ATOM   7297 2HH1 ARG A 485     -18.614  48.322 -53.440  1.00  4.42           H  
ATOM   7298 1HH2 ARG A 485     -16.523  46.689 -51.165  1.00  4.42           H  
ATOM   7299 2HH2 ARG A 485     -16.615  47.561 -52.679  1.00  4.42           H  
ATOM   7300  N   LYS A 486     -21.659  41.951 -52.050  1.00  4.63           N  
ATOM   7301  CA  LYS A 486     -21.834  40.545 -52.492  1.00  4.63           C  
ATOM   7302  C   LYS A 486     -23.318  40.101 -52.583  1.00  4.63           C  
ATOM   7303  O   LYS A 486     -23.764  39.136 -51.942  1.00  4.63           O  
ATOM   7304  CB  LYS A 486     -21.055  39.544 -51.623  1.00  4.63           C  
ATOM   7305  CG  LYS A 486     -19.518  39.680 -51.720  1.00  4.63           C  
ATOM   7306  CD  LYS A 486     -18.805  38.678 -50.833  1.00  4.63           C  
ATOM   7307  CE  LYS A 486     -17.289  38.856 -50.914  1.00  4.63           C  
ATOM   7308  NZ  LYS A 486     -16.566  37.917 -50.010  1.00  4.63           N  
ATOM   7309  H   LYS A 486     -21.830  42.659 -52.744  1.00  4.63           H  
ATOM   7310  HA  LYS A 486     -21.426  40.468 -53.500  1.00  4.63           H  
ATOM   7311 1HB  LYS A 486     -21.393  39.552 -50.592  1.00  4.63           H  
ATOM   7312 2HB  LYS A 486     -21.277  38.544 -51.999  1.00  4.63           H  
ATOM   7313 1HG  LYS A 486     -19.207  39.522 -52.751  1.00  4.63           H  
ATOM   7314 2HG  LYS A 486     -19.207  40.676 -51.420  1.00  4.63           H  
ATOM   7315 1HD  LYS A 486     -19.127  38.820 -49.800  1.00  4.63           H  
ATOM   7316 2HD  LYS A 486     -19.066  37.668 -51.144  1.00  4.63           H  
ATOM   7317 1HE  LYS A 486     -16.964  38.679 -51.939  1.00  4.63           H  
ATOM   7318 2HE  LYS A 486     -17.035  39.879 -50.635  1.00  4.63           H  
ATOM   7319 1HZ  LYS A 486     -15.569  38.067 -50.092  1.00  4.63           H  
ATOM   7320 2HZ  LYS A 486     -16.852  38.083 -49.055  1.00  4.63           H  
ATOM   7321 3HZ  LYS A 486     -16.784  36.965 -50.266  1.00  4.63           H  
ATOM   7322  N   ALA A 487     -24.070  40.839 -53.422  1.00  4.85           N  
ATOM   7323  CA  ALA A 487     -25.466  40.541 -53.749  1.00  4.85           C  
ATOM   7324  C   ALA A 487     -25.839  40.950 -55.154  1.00  4.85           C  
ATOM   7325  O   ALA A 487     -25.302  41.904 -55.718  1.00  4.85           O  
ATOM   7326  CB  ALA A 487     -26.442  41.259 -52.872  1.00  4.85           C  
ATOM   7327  H   ALA A 487     -23.636  41.624 -53.876  1.00  4.85           H  
ATOM   7328  HA  ALA A 487     -25.607  39.466 -53.655  1.00  4.85           H  
ATOM   7329 1HB  ALA A 487     -27.424  40.979 -53.201  1.00  4.85           H  
ATOM   7330 2HB  ALA A 487     -26.317  40.982 -51.888  1.00  4.85           H  
ATOM   7331 3HB  ALA A 487     -26.315  42.313 -52.973  1.00  4.85           H  
ATOM   7332  N   LEU A 488     -26.813  40.227 -55.677  1.00  5.03           N  
ATOM   7333  CA  LEU A 488     -27.441  40.460 -56.960  1.00  5.03           C  
ATOM   7334  C   LEU A 488     -28.955  40.475 -56.813  1.00  5.03           C  
ATOM   7335  O   LEU A 488     -29.629  39.805 -57.579  1.00  5.03           O  
ATOM   7336  CB  LEU A 488     -27.093  39.339 -57.937  1.00  5.03           C  
ATOM   7337  CG  LEU A 488     -25.623  39.136 -58.268  1.00  5.03           C  
ATOM   7338  CD1 LEU A 488     -25.483  37.831 -59.049  1.00  5.03           C  
ATOM   7339  CD2 LEU A 488     -25.112  40.326 -59.068  1.00  5.03           C  
ATOM   7340  H   LEU A 488     -27.162  39.451 -55.134  1.00  5.03           H  
ATOM   7341  HA  LEU A 488     -27.113  41.424 -57.350  1.00  5.03           H  
ATOM   7342 1HB  LEU A 488     -27.480  38.401 -57.535  1.00  5.03           H  
ATOM   7343 2HB  LEU A 488     -27.611  39.540 -58.876  1.00  5.03           H  
ATOM   7344  HG  LEU A 488     -25.045  39.048 -57.349  1.00  5.03           H  
ATOM   7345 1HD1 LEU A 488     -24.433  37.661 -59.289  1.00  5.03           H  
ATOM   7346 2HD1 LEU A 488     -25.855  37.004 -58.445  1.00  5.03           H  
ATOM   7347 3HD1 LEU A 488     -26.059  37.898 -59.970  1.00  5.03           H  
ATOM   7348 1HD2 LEU A 488     -24.059  40.182 -59.307  1.00  5.03           H  
ATOM   7349 2HD2 LEU A 488     -25.684  40.419 -59.992  1.00  5.03           H  
ATOM   7350 3HD2 LEU A 488     -25.228  41.238 -58.478  1.00  5.03           H  
ATOM   7351  N   PHE A 489     -29.501  41.183 -55.825  1.00  5.19           N  
ATOM   7352  CA  PHE A 489     -30.951  41.106 -55.610  1.00  5.19           C  
ATOM   7353  C   PHE A 489     -31.645  41.464 -56.920  1.00  5.19           C  
ATOM   7354  O   PHE A 489     -31.197  42.369 -57.623  1.00  5.19           O  
ATOM   7355  CB  PHE A 489     -31.364  42.034 -54.468  1.00  5.19           C  
ATOM   7356  CG  PHE A 489     -30.957  41.555 -53.063  1.00  5.19           C  
ATOM   7357  CD1 PHE A 489     -29.800  41.988 -52.455  1.00  5.19           C  
ATOM   7358  CD2 PHE A 489     -31.750  40.714 -52.357  1.00  5.19           C  
ATOM   7359  CE1 PHE A 489     -29.453  41.591 -51.178  1.00  5.19           C  
ATOM   7360  CE2 PHE A 489     -31.400  40.313 -51.075  1.00  5.19           C  
ATOM   7361  CZ  PHE A 489     -30.260  40.756 -50.495  1.00  5.19           C  
ATOM   7362  H   PHE A 489     -28.918  41.746 -55.225  1.00  5.19           H  
ATOM   7363  HA  PHE A 489     -31.227  40.082 -55.354  1.00  5.19           H  
ATOM   7364 1HB  PHE A 489     -30.933  43.021 -54.627  1.00  5.19           H  
ATOM   7365 2HB  PHE A 489     -32.450  42.156 -54.479  1.00  5.19           H  
ATOM   7366  HD1 PHE A 489     -29.153  42.650 -52.986  1.00  5.19           H  
ATOM   7367  HD2 PHE A 489     -32.667  40.369 -52.810  1.00  5.19           H  
ATOM   7368  HE1 PHE A 489     -28.530  41.947 -50.717  1.00  5.19           H  
ATOM   7369  HE2 PHE A 489     -32.039  39.637 -50.515  1.00  5.19           H  
ATOM   7370  HZ  PHE A 489     -29.998  40.430 -49.487  1.00  5.19           H  
ATOM   7371  N   ASP A 490     -32.719  40.725 -57.250  1.00  5.34           N  
ATOM   7372  CA  ASP A 490     -33.393  40.836 -58.544  1.00  5.34           C  
ATOM   7373  C   ASP A 490     -34.791  41.518 -58.565  1.00  5.34           C  
ATOM   7374  O   ASP A 490     -35.174  42.177 -57.602  1.00  5.34           O  
ATOM   7375  CB  ASP A 490     -33.419  39.433 -59.142  1.00  5.34           C  
ATOM   7376  CG  ASP A 490     -33.531  39.380 -60.648  1.00  5.34           C  
ATOM   7377  OD1 ASP A 490     -32.603  39.652 -61.379  1.00  5.34           O  
ATOM   7378  OD2 ASP A 490     -34.618  39.062 -61.050  1.00  5.34           O  
ATOM   7379  H   ASP A 490     -33.081  40.041 -56.598  1.00  5.34           H  
ATOM   7380  HA  ASP A 490     -32.741  41.406 -59.171  1.00  5.34           H  
ATOM   7381 1HB  ASP A 490     -32.498  38.909 -58.846  1.00  5.34           H  
ATOM   7382 2HB  ASP A 490     -34.255  38.895 -58.702  1.00  5.34           H  
ATOM   7383  N   TYR A 491     -35.557  41.338 -59.674  1.00  5.54           N  
ATOM   7384  CA  TYR A 491     -36.823  42.058 -59.928  1.00  5.54           C  
ATOM   7385  C   TYR A 491     -37.911  41.229 -60.617  1.00  5.54           C  
ATOM   7386  O   TYR A 491     -37.645  40.507 -61.578  1.00  5.54           O  
ATOM   7387  CB  TYR A 491     -36.530  43.294 -60.801  1.00  5.54           C  
ATOM   7388  CG  TYR A 491     -37.767  44.157 -61.214  1.00  5.54           C  
ATOM   7389  CD1 TYR A 491     -38.474  44.841 -60.250  1.00  5.54           C  
ATOM   7390  CD2 TYR A 491     -38.153  44.288 -62.562  1.00  5.54           C  
ATOM   7391  CE1 TYR A 491     -39.536  45.622 -60.571  1.00  5.54           C  
ATOM   7392  CE2 TYR A 491     -39.242  45.097 -62.893  1.00  5.54           C  
ATOM   7393  CZ  TYR A 491     -39.934  45.765 -61.885  1.00  5.54           C  
ATOM   7394  OH  TYR A 491     -41.019  46.588 -62.182  1.00  5.54           O  
ATOM   7395  H   TYR A 491     -35.246  40.689 -60.394  1.00  5.54           H  
ATOM   7396  HA  TYR A 491     -37.221  42.384 -58.976  1.00  5.54           H  
ATOM   7397 1HB  TYR A 491     -35.834  43.925 -60.279  1.00  5.54           H  
ATOM   7398 2HB  TYR A 491     -36.032  42.965 -61.716  1.00  5.54           H  
ATOM   7399  HD1 TYR A 491     -38.191  44.760 -59.223  1.00  5.54           H  
ATOM   7400  HD2 TYR A 491     -37.604  43.768 -63.346  1.00  5.54           H  
ATOM   7401  HE1 TYR A 491     -40.057  46.138 -59.782  1.00  5.54           H  
ATOM   7402  HE2 TYR A 491     -39.546  45.208 -63.936  1.00  5.54           H  
ATOM   7403  HH  TYR A 491     -41.116  46.656 -63.136  1.00  5.54           H  
ATOM   7404  N   LEU A 492     -39.145  41.346 -60.131  1.00  5.84           N  
ATOM   7405  CA  LEU A 492     -40.267  40.667 -60.762  1.00  5.84           C  
ATOM   7406  C   LEU A 492     -41.071  41.663 -61.627  1.00  5.84           C  
ATOM   7407  O   LEU A 492     -41.602  42.631 -61.088  1.00  5.84           O  
ATOM   7408  CB  LEU A 492     -41.188  40.108 -59.664  1.00  5.84           C  
ATOM   7409  CG  LEU A 492     -42.466  39.381 -60.098  1.00  5.84           C  
ATOM   7410  CD1 LEU A 492     -42.108  38.112 -60.838  1.00  5.84           C  
ATOM   7411  CD2 LEU A 492     -43.304  39.072 -58.864  1.00  5.84           C  
ATOM   7412  H   LEU A 492     -39.332  41.947 -59.327  1.00  5.84           H  
ATOM   7413  HA  LEU A 492     -39.878  39.849 -61.349  1.00  5.84           H  
ATOM   7414 1HB  LEU A 492     -40.618  39.417 -59.070  1.00  5.84           H  
ATOM   7415 2HB  LEU A 492     -41.485  40.930 -59.029  1.00  5.84           H  
ATOM   7416  HG  LEU A 492     -43.037  40.021 -60.780  1.00  5.84           H  
ATOM   7417 1HD1 LEU A 492     -43.022  37.609 -61.150  1.00  5.84           H  
ATOM   7418 2HD1 LEU A 492     -41.523  38.343 -61.700  1.00  5.84           H  
ATOM   7419 3HD1 LEU A 492     -41.538  37.460 -60.184  1.00  5.84           H  
ATOM   7420 1HD2 LEU A 492     -44.219  38.561 -59.166  1.00  5.84           H  
ATOM   7421 2HD2 LEU A 492     -42.742  38.437 -58.184  1.00  5.84           H  
ATOM   7422 3HD2 LEU A 492     -43.557  39.995 -58.365  1.00  5.84           H  
ATOM   7423  N   PRO A 493     -41.163  41.494 -62.957  1.00  6.21           N  
ATOM   7424  CA  PRO A 493     -41.930  42.352 -63.834  1.00  6.21           C  
ATOM   7425  C   PRO A 493     -43.424  42.125 -63.696  1.00  6.21           C  
ATOM   7426  O   PRO A 493     -43.874  41.044 -63.314  1.00  6.21           O  
ATOM   7427  CB  PRO A 493     -41.423  41.977 -65.212  1.00  6.21           C  
ATOM   7428  CG  PRO A 493     -40.968  40.550 -65.078  1.00  6.21           C  
ATOM   7429  CD  PRO A 493     -40.404  40.446 -63.669  1.00  6.21           C  
ATOM   7430  HA  PRO A 493     -41.687  43.400 -63.606  1.00  6.21           H  
ATOM   7431 1HB  PRO A 493     -42.229  42.105 -65.952  1.00  6.21           H  
ATOM   7432 2HB  PRO A 493     -40.633  42.661 -65.490  1.00  6.21           H  
ATOM   7433 1HG  PRO A 493     -41.816  39.872 -65.244  1.00  6.21           H  
ATOM   7434 2HG  PRO A 493     -40.221  40.313 -65.847  1.00  6.21           H  
ATOM   7435 1HD  PRO A 493     -40.628  39.455 -63.316  1.00  6.21           H  
ATOM   7436 2HD  PRO A 493     -39.322  40.668 -63.654  1.00  6.21           H  
ATOM   7437  N   ARG A 494     -44.181  43.144 -64.070  1.00  6.61           N  
ATOM   7438  CA  ARG A 494     -45.639  43.117 -64.101  1.00  6.61           C  
ATOM   7439  C   ARG A 494     -46.136  43.535 -65.469  1.00  6.61           C  
ATOM   7440  O   ARG A 494     -45.319  43.863 -66.334  1.00  6.61           O  
ATOM   7441  CB  ARG A 494     -46.201  44.003 -63.036  1.00  6.61           C  
ATOM   7442  CG  ARG A 494     -45.802  43.619 -61.655  1.00  6.61           C  
ATOM   7443  CD  ARG A 494     -46.426  42.339 -61.201  1.00  6.61           C  
ATOM   7444  NE  ARG A 494     -46.142  42.093 -59.794  1.00  6.61           N  
ATOM   7445  CZ  ARG A 494     -46.518  41.001 -59.102  1.00  6.61           C  
ATOM   7446  NH1 ARG A 494     -47.186  40.038 -59.705  1.00  6.61           N  
ATOM   7447  NH2 ARG A 494     -46.217  40.891 -57.810  1.00  6.61           N  
ATOM   7448  H   ARG A 494     -43.726  44.000 -64.347  1.00  6.61           H  
ATOM   7449  HA  ARG A 494     -45.977  42.097 -63.909  1.00  6.61           H  
ATOM   7450 1HB  ARG A 494     -45.867  45.025 -63.200  1.00  6.61           H  
ATOM   7451 2HB  ARG A 494     -47.277  44.008 -63.074  1.00  6.61           H  
ATOM   7452 1HG  ARG A 494     -44.719  43.543 -61.560  1.00  6.61           H  
ATOM   7453 2HG  ARG A 494     -46.149  44.376 -61.025  1.00  6.61           H  
ATOM   7454 1HD  ARG A 494     -47.506  42.390 -61.333  1.00  6.61           H  
ATOM   7455 2HD  ARG A 494     -46.026  41.509 -61.781  1.00  6.61           H  
ATOM   7456  HE  ARG A 494     -45.645  42.835 -59.284  1.00  6.61           H  
ATOM   7457 1HH1 ARG A 494     -47.412  40.123 -60.690  1.00  6.61           H  
ATOM   7458 2HH1 ARG A 494     -47.472  39.220 -59.189  1.00  6.61           H  
ATOM   7459 1HH2 ARG A 494     -45.681  41.634 -57.326  1.00  6.61           H  
ATOM   7460 2HH2 ARG A 494     -46.500  40.072 -57.298  1.00  6.61           H  
ATOM   7461  N   ARG A 495     -47.458  43.469 -65.704  1.00  6.96           N  
ATOM   7462  CA  ARG A 495     -47.965  43.834 -67.027  1.00  6.96           C  
ATOM   7463  C   ARG A 495     -49.018  44.954 -67.057  1.00  6.96           C  
ATOM   7464  O   ARG A 495     -48.742  46.029 -67.578  1.00  6.96           O  
ATOM   7465  CB  ARG A 495     -48.534  42.595 -67.696  1.00  6.96           C  
ATOM   7466  CG  ARG A 495     -47.475  41.559 -68.027  1.00  6.96           C  
ATOM   7467  CD  ARG A 495     -47.998  40.384 -68.746  1.00  6.96           C  
ATOM   7468  NE  ARG A 495     -46.915  39.485 -69.110  1.00  6.96           N  
ATOM   7469  CZ  ARG A 495     -47.064  38.259 -69.637  1.00  6.96           C  
ATOM   7470  NH1 ARG A 495     -48.265  37.767 -69.851  1.00  6.96           N  
ATOM   7471  NH2 ARG A 495     -45.992  37.550 -69.940  1.00  6.96           N  
ATOM   7472  H   ARG A 495     -48.114  43.200 -64.966  1.00  6.96           H  
ATOM   7473  HA  ARG A 495     -47.125  44.168 -67.627  1.00  6.96           H  
ATOM   7474 1HB  ARG A 495     -49.278  42.130 -67.053  1.00  6.96           H  
ATOM   7475 2HB  ARG A 495     -49.023  42.877 -68.627  1.00  6.96           H  
ATOM   7476 1HG  ARG A 495     -46.684  42.004 -68.593  1.00  6.96           H  
ATOM   7477 2HG  ARG A 495     -47.061  41.187 -67.089  1.00  6.96           H  
ATOM   7478 1HD  ARG A 495     -48.702  39.840 -68.117  1.00  6.96           H  
ATOM   7479 2HD  ARG A 495     -48.494  40.710 -69.659  1.00  6.96           H  
ATOM   7480  HE  ARG A 495     -45.968  39.823 -68.971  1.00  6.96           H  
ATOM   7481 1HH1 ARG A 495     -49.084  38.311 -69.617  1.00  6.96           H  
ATOM   7482 2HH1 ARG A 495     -48.369  36.844 -70.247  1.00  6.96           H  
ATOM   7483 1HH2 ARG A 495     -45.070  37.937 -69.777  1.00  6.96           H  
ATOM   7484 2HH2 ARG A 495     -46.092  36.628 -70.337  1.00  6.96           H  
ATOM   7485  N   LEU A 496     -50.225  44.705 -66.534  1.00  7.22           N  
ATOM   7486  CA  LEU A 496     -51.306  45.709 -66.582  1.00  7.22           C  
ATOM   7487  C   LEU A 496     -51.800  46.116 -65.186  1.00  7.22           C  
ATOM   7488  O   LEU A 496     -52.714  46.939 -65.036  1.00  7.22           O  
ATOM   7489  CB  LEU A 496     -52.476  45.144 -67.390  1.00  7.22           C  
ATOM   7490  CG  LEU A 496     -52.147  44.732 -68.861  1.00  7.22           C  
ATOM   7491  CD1 LEU A 496     -53.350  44.036 -69.450  1.00  7.22           C  
ATOM   7492  CD2 LEU A 496     -51.783  45.960 -69.700  1.00  7.22           C  
ATOM   7493  H   LEU A 496     -50.401  43.811 -66.096  1.00  7.22           H  
ATOM   7494  HA  LEU A 496     -50.931  46.603 -67.083  1.00  7.22           H  
ATOM   7495 1HB  LEU A 496     -52.872  44.274 -66.871  1.00  7.22           H  
ATOM   7496 2HB  LEU A 496     -53.267  45.903 -67.427  1.00  7.22           H  
ATOM   7497  HG  LEU A 496     -51.314  44.037 -68.862  1.00  7.22           H  
ATOM   7498 1HD1 LEU A 496     -53.132  43.726 -70.471  1.00  7.22           H  
ATOM   7499 2HD1 LEU A 496     -53.592  43.158 -68.848  1.00  7.22           H  
ATOM   7500 3HD1 LEU A 496     -54.201  44.720 -69.449  1.00  7.22           H  
ATOM   7501 1HD2 LEU A 496     -51.553  45.657 -70.721  1.00  7.22           H  
ATOM   7502 2HD2 LEU A 496     -52.622  46.643 -69.716  1.00  7.22           H  
ATOM   7503 3HD2 LEU A 496     -50.910  46.467 -69.272  1.00  7.22           H  
ATOM   7504  N   GLU A 497     -51.218  45.504 -64.169  1.00  7.42           N  
ATOM   7505  CA  GLU A 497     -51.682  45.711 -62.812  1.00  7.42           C  
ATOM   7506  C   GLU A 497     -51.613  47.176 -62.428  1.00  7.42           C  
ATOM   7507  O   GLU A 497     -50.652  47.872 -62.767  1.00  7.42           O  
ATOM   7508  CB  GLU A 497     -50.852  44.873 -61.828  1.00  7.42           C  
ATOM   7509  CG  GLU A 497     -50.992  43.323 -61.962  1.00  7.42           C  
ATOM   7510  CD  GLU A 497     -50.042  42.681 -62.978  1.00  7.42           C  
ATOM   7511  OE1 GLU A 497     -49.461  43.402 -63.754  1.00  7.42           O  
ATOM   7512  OE2 GLU A 497     -49.878  41.486 -62.951  1.00  7.42           O  
ATOM   7513  H   GLU A 497     -50.454  44.878 -64.343  1.00  7.42           H  
ATOM   7514  HA  GLU A 497     -52.725  45.394 -62.749  1.00  7.42           H  
ATOM   7515 1HB  GLU A 497     -49.796  45.122 -61.948  1.00  7.42           H  
ATOM   7516 2HB  GLU A 497     -51.132  45.143 -60.807  1.00  7.42           H  
ATOM   7517 1HG  GLU A 497     -50.809  42.875 -60.986  1.00  7.42           H  
ATOM   7518 2HG  GLU A 497     -52.018  43.097 -62.247  1.00  7.42           H  
ATOM   7519  N   SER A 498     -52.643  47.610 -61.697  1.00  7.60           N  
ATOM   7520  CA  SER A 498     -52.824  48.957 -61.164  1.00  7.60           C  
ATOM   7521  C   SER A 498     -53.178  50.028 -62.199  1.00  7.60           C  
ATOM   7522  O   SER A 498     -53.221  51.208 -61.860  1.00  7.60           O  
ATOM   7523  CB  SER A 498     -51.580  49.456 -60.460  1.00  7.60           C  
ATOM   7524  OG  SER A 498     -51.127  48.615 -59.443  1.00  7.60           O  
ATOM   7525  H   SER A 498     -53.410  46.961 -61.509  1.00  7.60           H  
ATOM   7526  HA  SER A 498     -53.640  48.916 -60.439  1.00  7.60           H  
ATOM   7527 1HB  SER A 498     -50.788  49.636 -61.170  1.00  7.60           H  
ATOM   7528 2HB  SER A 498     -51.826  50.413 -60.015  1.00  7.60           H  
ATOM   7529  HG  SER A 498     -50.351  49.100 -59.065  1.00  7.60           H  
ATOM   7530  N   CYS A 499     -53.464  49.657 -63.444  1.00  7.81           N  
ATOM   7531  CA  CYS A 499     -53.893  50.720 -64.365  1.00  7.81           C  
ATOM   7532  C   CYS A 499     -55.269  51.241 -63.953  1.00  7.81           C  
ATOM   7533  O   CYS A 499     -56.193  50.479 -63.709  1.00  7.81           O  
ATOM   7534  CB  CYS A 499     -53.938  50.193 -65.796  1.00  7.81           C  
ATOM   7535  SG  CYS A 499     -52.311  49.758 -66.465  1.00  7.81           S  
ATOM   7536  H   CYS A 499     -53.382  48.702 -63.765  1.00  7.81           H  
ATOM   7537  HA  CYS A 499     -53.174  51.530 -64.313  1.00  7.81           H  
ATOM   7538 1HB  CYS A 499     -54.574  49.312 -65.851  1.00  7.81           H  
ATOM   7539 2HB  CYS A 499     -54.378  50.956 -66.443  1.00  7.81           H  
ATOM   7540  N   ASN A 500     -55.378  52.571 -63.857  1.00  8.10           N  
ATOM   7541  CA  ASN A 500     -56.607  53.250 -63.434  1.00  8.10           C  
ATOM   7542  C   ASN A 500     -57.285  54.060 -64.545  1.00  8.10           C  
ATOM   7543  O   ASN A 500     -56.673  54.337 -65.578  1.00  8.10           O  
ATOM   7544  CB  ASN A 500     -56.315  54.123 -62.233  1.00  8.10           C  
ATOM   7545  CG  ASN A 500     -55.859  53.327 -61.039  1.00  8.10           C  
ATOM   7546  OD1 ASN A 500     -54.846  53.668 -60.414  1.00  8.10           O  
ATOM   7547  ND2 ASN A 500     -56.581  52.277 -60.718  1.00  8.10           N  
ATOM   7548  H   ASN A 500     -54.567  53.129 -64.067  1.00  8.10           H  
ATOM   7549  HA  ASN A 500     -57.330  52.492 -63.127  1.00  8.10           H  
ATOM   7550 1HB  ASN A 500     -55.548  54.843 -62.477  1.00  8.10           H  
ATOM   7551 2HB  ASN A 500     -57.215  54.680 -61.960  1.00  8.10           H  
ATOM   7552 1HD2 ASN A 500     -56.339  51.718 -59.908  1.00  8.10           H  
ATOM   7553 2HD2 ASN A 500     -57.385  52.043 -61.264  1.00  8.10           H  
ATOM   7554  N   SER A 501     -58.560  54.420 -64.323  1.00  8.52           N  
ATOM   7555  CA  SER A 501     -59.399  55.210 -65.224  1.00  8.52           C  
ATOM   7556  C   SER A 501     -59.467  54.646 -66.628  1.00  8.52           C  
ATOM   7557  O   SER A 501     -59.477  55.406 -67.598  1.00  8.52           O  
ATOM   7558  CB  SER A 501     -58.925  56.643 -65.251  1.00  8.52           C  
ATOM   7559  OG  SER A 501     -59.076  57.266 -63.994  1.00  8.52           O  
ATOM   7560  H   SER A 501     -59.030  54.133 -63.458  1.00  8.52           H  
ATOM   7561  HA  SER A 501     -60.408  55.195 -64.815  1.00  8.52           H  
ATOM   7562 1HB  SER A 501     -57.881  56.636 -65.510  1.00  8.52           H  
ATOM   7563 2HB  SER A 501     -59.452  57.208 -66.019  1.00  8.52           H  
ATOM   7564  HG  SER A 501     -59.196  56.532 -63.334  1.00  8.52           H  
ATOM   7565  N   THR A 502     -59.615  53.324 -66.697  1.00  9.05           N  
ATOM   7566  CA  THR A 502     -59.672  52.497 -67.903  1.00  9.05           C  
ATOM   7567  C   THR A 502     -61.051  52.542 -68.524  1.00  9.05           C  
ATOM   7568  O   THR A 502     -61.923  53.270 -68.053  1.00  9.05           O  
ATOM   7569  CB  THR A 502     -59.369  51.025 -67.606  1.00  9.05           C  
ATOM   7570  OG1 THR A 502     -60.478  50.461 -66.863  1.00  9.05           O  
ATOM   7571  CG2 THR A 502     -58.062  50.910 -66.780  1.00  9.05           C  
ATOM   7572  H   THR A 502     -59.656  52.842 -65.789  1.00  9.05           H  
ATOM   7573  HA  THR A 502     -58.957  52.867 -68.615  1.00  9.05           H  
ATOM   7574  HB  THR A 502     -59.250  50.484 -68.542  1.00  9.05           H  
ATOM   7575  HG1 THR A 502     -60.315  50.534 -65.882  1.00  9.05           H  
ATOM   7576 1HG2 THR A 502     -57.848  49.861 -66.565  1.00  9.05           H  
ATOM   7577 2HG2 THR A 502     -57.233  51.341 -67.342  1.00  9.05           H  
ATOM   7578 3HG2 THR A 502     -58.179  51.450 -65.839  1.00  9.05           H  
ATOM   7579  N   GLY A 503     -61.276  51.730 -69.568  1.00  9.63           N  
ATOM   7580  CA  GLY A 503     -62.570  51.626 -70.256  1.00  9.63           C  
ATOM   7581  C   GLY A 503     -63.691  51.036 -69.359  1.00  9.63           C  
ATOM   7582  O   GLY A 503     -64.854  50.958 -69.785  1.00  9.63           O  
ATOM   7583  H   GLY A 503     -60.504  51.172 -69.959  1.00  9.63           H  
ATOM   7584 1HA  GLY A 503     -62.870  52.610 -70.610  1.00  9.63           H  
ATOM   7585 2HA  GLY A 503     -62.442  50.999 -71.140  1.00  9.63           H  
ATOM   7586  N   ALA A 504     -63.350  50.702 -68.098  1.00 10.19           N  
ATOM   7587  CA  ALA A 504     -64.238  50.170 -67.067  1.00 10.19           C  
ATOM   7588  C   ALA A 504     -65.626  50.832 -66.913  1.00 10.19           C  
ATOM   7589  O   ALA A 504     -66.568  50.093 -66.632  1.00 10.19           O  
ATOM   7590  CB  ALA A 504     -63.536  50.250 -65.719  1.00 10.19           C  
ATOM   7591  H   ALA A 504     -62.366  50.780 -67.823  1.00 10.19           H  
ATOM   7592  HA  ALA A 504     -64.407  49.118 -67.303  1.00 10.19           H  
ATOM   7593 1HB  ALA A 504     -64.162  49.793 -64.961  1.00 10.19           H  
ATOM   7594 2HB  ALA A 504     -62.592  49.716 -65.777  1.00 10.19           H  
ATOM   7595 3HB  ALA A 504     -63.334  51.272 -65.437  1.00 10.19           H  
ATOM   7596  N   PRO A 505     -65.849  52.173 -67.041  1.00 10.62           N  
ATOM   7597  CA  PRO A 505     -67.164  52.773 -66.878  1.00 10.62           C  
ATOM   7598  C   PRO A 505     -68.228  52.084 -67.739  1.00 10.62           C  
ATOM   7599  O   PRO A 505     -69.410  52.120 -67.398  1.00 10.62           O  
ATOM   7600  CB  PRO A 505     -66.935  54.218 -67.341  1.00 10.62           C  
ATOM   7601  CG  PRO A 505     -65.490  54.488 -67.015  1.00 10.62           C  
ATOM   7602  CD  PRO A 505     -64.789  53.185 -67.307  1.00 10.62           C  
ATOM   7603  HA  PRO A 505     -67.449  52.738 -65.822  1.00 10.62           H  
ATOM   7604 1HB  PRO A 505     -67.148  54.310 -68.412  1.00 10.62           H  
ATOM   7605 2HB  PRO A 505     -67.628  54.894 -66.814  1.00 10.62           H  
ATOM   7606 1HG  PRO A 505     -65.121  55.298 -67.666  1.00 10.62           H  
ATOM   7607 2HG  PRO A 505     -65.374  54.839 -65.993  1.00 10.62           H  
ATOM   7608 1HD  PRO A 505     -64.528  53.239 -68.355  1.00 10.62           H  
ATOM   7609 2HD  PRO A 505     -63.924  53.055 -66.664  1.00 10.62           H  
ATOM   7610  N   GLY A 506     -67.832  51.526 -68.898  1.00 10.82           N  
ATOM   7611  CA  GLY A 506     -68.787  50.843 -69.767  1.00 10.82           C  
ATOM   7612  C   GLY A 506     -69.641  51.789 -70.612  1.00 10.82           C  
ATOM   7613  O   GLY A 506     -70.569  51.351 -71.293  1.00 10.82           O  
ATOM   7614  H   GLY A 506     -66.844  51.498 -69.158  1.00 10.82           H  
ATOM   7615 1HA  GLY A 506     -68.235  50.174 -70.428  1.00 10.82           H  
ATOM   7616 2HA  GLY A 506     -69.434  50.215 -69.159  1.00 10.82           H  
ATOM   7617  N   SER A 507     -69.342  53.082 -70.544  1.00 10.75           N  
ATOM   7618  CA  SER A 507     -70.106  54.111 -71.236  1.00 10.75           C  
ATOM   7619  C   SER A 507     -69.431  54.575 -72.527  1.00 10.75           C  
ATOM   7620  O   SER A 507     -68.491  53.950 -73.015  1.00 10.75           O  
ATOM   7621  CB  SER A 507     -70.337  55.290 -70.298  1.00 10.75           C  
ATOM   7622  OG  SER A 507     -71.256  56.200 -70.854  1.00 10.75           O  
ATOM   7623  H   SER A 507     -68.555  53.352 -69.975  1.00 10.75           H  
ATOM   7624  HA  SER A 507     -71.078  53.694 -71.497  1.00 10.75           H  
ATOM   7625 1HB  SER A 507     -70.713  54.922 -69.341  1.00 10.75           H  
ATOM   7626 2HB  SER A 507     -69.389  55.794 -70.105  1.00 10.75           H  
ATOM   7627  HG  SER A 507     -71.393  56.881 -70.182  1.00 10.75           H  
ATOM   7628  N   GLY A 508     -69.942  55.676 -73.084  1.00 10.38           N  
ATOM   7629  CA  GLY A 508     -69.466  56.234 -74.351  1.00 10.38           C  
ATOM   7630  C   GLY A 508     -68.226  57.121 -74.217  1.00 10.38           C  
ATOM   7631  O   GLY A 508     -67.702  57.613 -75.219  1.00 10.38           O  
ATOM   7632  H   GLY A 508     -70.695  56.123 -72.582  1.00 10.38           H  
ATOM   7633 1HA  GLY A 508     -69.250  55.417 -75.037  1.00 10.38           H  
ATOM   7634 2HA  GLY A 508     -70.271  56.812 -74.804  1.00 10.38           H  
ATOM   7635  N   THR A 509     -67.765  57.347 -72.993  1.00  9.77           N  
ATOM   7636  CA  THR A 509     -66.589  58.176 -72.762  1.00  9.77           C  
ATOM   7637  C   THR A 509     -65.337  57.296 -72.863  1.00  9.77           C  
ATOM   7638  O   THR A 509     -65.255  56.298 -72.143  1.00  9.77           O  
ATOM   7639  CB  THR A 509     -66.631  58.847 -71.376  1.00  9.77           C  
ATOM   7640  OG1 THR A 509     -67.782  59.695 -71.288  1.00  9.77           O  
ATOM   7641  CG2 THR A 509     -65.383  59.682 -71.158  1.00  9.77           C  
ATOM   7642  H   THR A 509     -68.239  56.916 -72.213  1.00  9.77           H  
ATOM   7643  HA  THR A 509     -66.582  58.971 -73.497  1.00  9.77           H  
ATOM   7644  HB  THR A 509     -66.689  58.081 -70.601  1.00  9.77           H  
ATOM   7645  HG1 THR A 509     -67.725  60.377 -71.962  1.00  9.77           H  
ATOM   7646 1HG2 THR A 509     -65.423  60.156 -70.179  1.00  9.77           H  
ATOM   7647 2HG2 THR A 509     -64.501  59.048 -71.218  1.00  9.77           H  
ATOM   7648 3HG2 THR A 509     -65.334  60.444 -71.927  1.00  9.77           H  
ATOM   7649  N   PRO A 510     -64.362  57.598 -73.741  1.00  9.02           N  
ATOM   7650  CA  PRO A 510     -63.137  56.842 -73.890  1.00  9.02           C  
ATOM   7651  C   PRO A 510     -62.423  56.727 -72.564  1.00  9.02           C  
ATOM   7652  O   PRO A 510     -62.358  57.713 -71.821  1.00  9.02           O  
ATOM   7653  CB  PRO A 510     -62.334  57.688 -74.881  1.00  9.02           C  
ATOM   7654  CG  PRO A 510     -63.376  58.446 -75.667  1.00  9.02           C  
ATOM   7655  CD  PRO A 510     -64.475  58.748 -74.675  1.00  9.02           C  
ATOM   7656  HA  PRO A 510     -63.378  55.844 -74.304  1.00  9.02           H  
ATOM   7657 1HB  PRO A 510     -61.652  58.354 -74.324  1.00  9.02           H  
ATOM   7658 2HB  PRO A 510     -61.708  57.043 -75.507  1.00  9.02           H  
ATOM   7659 1HG  PRO A 510     -62.941  59.357 -76.102  1.00  9.02           H  
ATOM   7660 2HG  PRO A 510     -63.732  57.830 -76.510  1.00  9.02           H  
ATOM   7661 1HD  PRO A 510     -64.299  59.705 -74.160  1.00  9.02           H  
ATOM   7662 2HD  PRO A 510     -65.419  58.726 -75.236  1.00  9.02           H  
ATOM   7663  N   GLY A 511     -61.863  55.564 -72.262  1.00  8.21           N  
ATOM   7664  CA  GLY A 511     -61.125  55.426 -71.015  1.00  8.21           C  
ATOM   7665  C   GLY A 511     -59.657  55.176 -71.290  1.00  8.21           C  
ATOM   7666  O   GLY A 511     -59.240  54.983 -72.437  1.00  8.21           O  
ATOM   7667  H   GLY A 511     -61.949  54.779 -72.891  1.00  8.21           H  
ATOM   7668 1HA  GLY A 511     -61.237  56.323 -70.406  1.00  8.21           H  
ATOM   7669 2HA  GLY A 511     -61.538  54.608 -70.435  1.00  8.21           H  
ATOM   7670  N   ILE A 512     -58.873  55.062 -70.244  1.00  7.37           N  
ATOM   7671  CA  ILE A 512     -57.453  54.857 -70.409  1.00  7.37           C  
ATOM   7672  C   ILE A 512     -57.030  53.424 -70.333  1.00  7.37           C  
ATOM   7673  O   ILE A 512     -56.487  52.971 -69.326  1.00  7.37           O  
ATOM   7674  CB  ILE A 512     -56.676  55.580 -69.324  1.00  7.37           C  
ATOM   7675  CG1 ILE A 512     -56.983  57.070 -69.337  1.00  7.37           C  
ATOM   7676  CG2 ILE A 512     -55.258  55.306 -69.501  1.00  7.37           C  
ATOM   7677  CD1 ILE A 512     -56.379  57.805 -68.156  1.00  7.37           C  
ATOM   7678  H   ILE A 512     -59.249  55.174 -69.311  1.00  7.37           H  
ATOM   7679  HA  ILE A 512     -57.160  55.249 -71.382  1.00  7.37           H  
ATOM   7680  HB  ILE A 512     -56.982  55.201 -68.345  1.00  7.37           H  
ATOM   7681 1HG1 ILE A 512     -56.605  57.508 -70.262  1.00  7.37           H  
ATOM   7682 2HG1 ILE A 512     -58.068  57.202 -69.306  1.00  7.37           H  
ATOM   7683 1HG2 ILE A 512     -54.760  55.799 -68.720  1.00  7.37           H  
ATOM   7684 2HG2 ILE A 512     -55.071  54.230 -69.444  1.00  7.37           H  
ATOM   7685 3HG2 ILE A 512     -54.935  55.680 -70.469  1.00  7.37           H  
ATOM   7686 1HD1 ILE A 512     -56.643  58.860 -68.211  1.00  7.37           H  
ATOM   7687 2HD1 ILE A 512     -56.764  57.385 -67.245  1.00  7.37           H  
ATOM   7688 3HD1 ILE A 512     -55.310  57.705 -68.160  1.00  7.37           H  
ATOM   7689  N   ASP A 513     -57.241  52.703 -71.400  1.00  6.56           N  
ATOM   7690  CA  ASP A 513     -56.723  51.352 -71.385  1.00  6.56           C  
ATOM   7691  C   ASP A 513     -55.198  51.477 -71.383  1.00  6.56           C  
ATOM   7692  O   ASP A 513     -54.651  52.404 -71.989  1.00  6.56           O  
ATOM   7693  CB  ASP A 513     -57.294  50.526 -72.523  1.00  6.56           C  
ATOM   7694  CG  ASP A 513     -58.803  50.239 -72.257  1.00  6.56           C  
ATOM   7695  OD1 ASP A 513     -59.263  50.557 -71.152  1.00  6.56           O  
ATOM   7696  OD2 ASP A 513     -59.460  49.713 -73.118  1.00  6.56           O  
ATOM   7697  H   ASP A 513     -57.732  53.131 -72.190  1.00  6.56           H  
ATOM   7698  HA  ASP A 513     -57.018  50.869 -70.453  1.00  6.56           H  
ATOM   7699 1HB  ASP A 513     -57.181  51.060 -73.470  1.00  6.56           H  
ATOM   7700 2HB  ASP A 513     -56.752  49.579 -72.610  1.00  6.56           H  
ATOM   7701  N   CYS A 514     -54.497  50.560 -70.730  1.00  5.81           N  
ATOM   7702  CA  CYS A 514     -53.038  50.649 -70.721  1.00  5.81           C  
ATOM   7703  C   CYS A 514     -52.378  49.605 -71.602  1.00  5.81           C  
ATOM   7704  O   CYS A 514     -51.293  49.116 -71.307  1.00  5.81           O  
ATOM   7705  CB  CYS A 514     -52.464  50.612 -69.306  1.00  5.81           C  
ATOM   7706  SG  CYS A 514     -52.737  49.148 -68.356  1.00  5.81           S  
ATOM   7707  H   CYS A 514     -54.966  49.811 -70.235  1.00  5.81           H  
ATOM   7708  HA  CYS A 514     -52.779  51.621 -71.123  1.00  5.81           H  
ATOM   7709 1HB  CYS A 514     -51.386  50.782 -69.347  1.00  5.81           H  
ATOM   7710 2HB  CYS A 514     -52.901  51.432 -68.757  1.00  5.81           H  
ATOM   7711  N   ASP A 515     -53.029  49.286 -72.718  1.00  5.12           N  
ATOM   7712  CA  ASP A 515     -52.566  48.235 -73.626  1.00  5.12           C  
ATOM   7713  C   ASP A 515     -51.386  48.653 -74.522  1.00  5.12           C  
ATOM   7714  O   ASP A 515     -51.485  48.662 -75.751  1.00  5.12           O  
ATOM   7715  CB  ASP A 515     -53.721  47.766 -74.524  1.00  5.12           C  
ATOM   7716  CG  ASP A 515     -54.339  48.895 -75.423  1.00  5.12           C  
ATOM   7717  OD1 ASP A 515     -54.372  50.050 -75.026  1.00  5.12           O  
ATOM   7718  OD2 ASP A 515     -54.776  48.573 -76.506  1.00  5.12           O  
ATOM   7719  H   ASP A 515     -53.895  49.760 -72.915  1.00  5.12           H  
ATOM   7720  HA  ASP A 515     -52.232  47.390 -73.022  1.00  5.12           H  
ATOM   7721 1HB  ASP A 515     -53.359  46.968 -75.174  1.00  5.12           H  
ATOM   7722 2HB  ASP A 515     -54.511  47.344 -73.903  1.00  5.12           H  
ATOM   7723  N   GLY A 516     -50.286  49.016 -73.873  1.00  4.52           N  
ATOM   7724  CA  GLY A 516     -49.027  49.363 -74.505  1.00  4.52           C  
ATOM   7725  C   GLY A 516     -48.258  48.053 -74.549  1.00  4.52           C  
ATOM   7726  O   GLY A 516     -48.857  47.005 -74.316  1.00  4.52           O  
ATOM   7727  H   GLY A 516     -50.353  48.999 -72.858  1.00  4.52           H  
ATOM   7728 1HA  GLY A 516     -49.195  49.759 -75.505  1.00  4.52           H  
ATOM   7729 2HA  GLY A 516     -48.501  50.104 -73.904  1.00  4.52           H  
ATOM   7730  N   PRO A 517     -46.959  48.045 -74.850  1.00  4.03           N  
ATOM   7731  CA  PRO A 517     -46.161  46.848 -74.874  1.00  4.03           C  
ATOM   7732  C   PRO A 517     -46.422  46.234 -73.501  1.00  4.03           C  
ATOM   7733  O   PRO A 517     -46.264  46.965 -72.513  1.00  4.03           O  
ATOM   7734  CB  PRO A 517     -44.750  47.396 -75.063  1.00  4.03           C  
ATOM   7735  CG  PRO A 517     -44.947  48.725 -75.749  1.00  4.03           C  
ATOM   7736  CD  PRO A 517     -46.224  49.276 -75.116  1.00  4.03           C  
ATOM   7737  HA  PRO A 517     -46.497  46.217 -75.722  1.00  4.03           H  
ATOM   7738 1HB  PRO A 517     -44.288  47.538 -74.084  1.00  4.03           H  
ATOM   7739 2HB  PRO A 517     -44.128  46.693 -75.635  1.00  4.03           H  
ATOM   7740 1HG  PRO A 517     -44.072  49.368 -75.588  1.00  4.03           H  
ATOM   7741 2HG  PRO A 517     -45.029  48.556 -76.832  1.00  4.03           H  
ATOM   7742 1HD  PRO A 517     -45.982  49.776 -74.163  1.00  4.03           H  
ATOM   7743 2HD  PRO A 517     -46.767  49.942 -75.787  1.00  4.03           H  
ATOM   7744  N   PRO A 518     -46.677  44.928 -73.347  1.00  3.67           N  
ATOM   7745  CA  PRO A 518     -47.128  44.307 -72.105  1.00  3.67           C  
ATOM   7746  C   PRO A 518     -46.122  44.111 -70.980  1.00  3.67           C  
ATOM   7747  O   PRO A 518     -45.862  42.993 -70.549  1.00  3.67           O  
ATOM   7748  CB  PRO A 518     -47.663  42.964 -72.611  1.00  3.67           C  
ATOM   7749  CG  PRO A 518     -46.810  42.646 -73.780  1.00  3.67           C  
ATOM   7750  CD  PRO A 518     -46.566  44.008 -74.472  1.00  3.67           C  
ATOM   7751  HA  PRO A 518     -47.976  44.901 -71.731  1.00  3.67           H  
ATOM   7752 1HB  PRO A 518     -47.584  42.209 -71.812  1.00  3.67           H  
ATOM   7753 2HB  PRO A 518     -48.733  43.053 -72.860  1.00  3.67           H  
ATOM   7754 1HG  PRO A 518     -45.936  42.160 -73.390  1.00  3.67           H  
ATOM   7755 2HG  PRO A 518     -47.324  41.920 -74.431  1.00  3.67           H  
ATOM   7756 1HD  PRO A 518     -45.579  44.066 -74.928  1.00  3.67           H  
ATOM   7757 2HD  PRO A 518     -47.373  44.195 -75.201  1.00  3.67           H  
ATOM   7758  N   HIS A 519     -45.558  45.228 -70.557  1.00  3.45           N  
ATOM   7759  CA  HIS A 519     -44.763  45.443 -69.361  1.00  3.45           C  
ATOM   7760  C   HIS A 519     -44.958  46.889 -68.975  1.00  3.45           C  
ATOM   7761  O   HIS A 519     -44.358  47.398 -68.025  1.00  3.45           O  
ATOM   7762  CB  HIS A 519     -43.292  45.125 -69.524  1.00  3.45           C  
ATOM   7763  CG  HIS A 519     -42.519  45.574 -68.385  1.00  3.45           C  
ATOM   7764  ND1 HIS A 519     -42.701  45.104 -67.102  1.00  3.45           N  
ATOM   7765  CD2 HIS A 519     -41.569  46.519 -68.323  1.00  3.45           C  
ATOM   7766  CE1 HIS A 519     -41.886  45.761 -66.293  1.00  3.45           C  
ATOM   7767  NE2 HIS A 519     -41.193  46.641 -67.025  1.00  3.45           N  
ATOM   7768  H   HIS A 519     -45.804  46.063 -71.065  1.00  3.45           H  
ATOM   7769  HA  HIS A 519     -45.139  44.833 -68.552  1.00  3.45           H  
ATOM   7770 1HB  HIS A 519     -43.161  44.052 -69.646  1.00  3.45           H  
ATOM   7771 2HB  HIS A 519     -42.898  45.613 -70.375  1.00  3.45           H  
ATOM   7772  HD1 HIS A 519     -43.435  44.445 -66.815  1.00  3.45           H  
ATOM   7773  HD2 HIS A 519     -41.119  47.156 -69.084  1.00  3.45           H  
ATOM   7774  HE1 HIS A 519     -41.868  45.547 -65.225  1.00  3.45           H  
ATOM   7775  N   THR A 520     -45.818  47.541 -69.736  1.00  3.37           N  
ATOM   7776  CA  THR A 520     -46.046  48.959 -69.597  1.00  3.37           C  
ATOM   7777  C   THR A 520     -47.327  49.249 -68.814  1.00  3.37           C  
ATOM   7778  O   THR A 520     -48.392  48.742 -69.158  1.00  3.37           O  
ATOM   7779  CB  THR A 520     -46.166  49.548 -71.006  1.00  3.37           C  
ATOM   7780  OG1 THR A 520     -44.992  49.249 -71.752  1.00  3.37           O  
ATOM   7781  CG2 THR A 520     -46.293  50.955 -70.930  1.00  3.37           C  
ATOM   7782  H   THR A 520     -46.271  47.051 -70.505  1.00  3.37           H  
ATOM   7783  HA  THR A 520     -45.206  49.410 -69.068  1.00  3.37           H  
ATOM   7784  HB  THR A 520     -47.040  49.138 -71.511  1.00  3.37           H  
ATOM   7785  HG1 THR A 520     -45.150  48.393 -72.206  1.00  3.37           H  
ATOM   7786 1HG2 THR A 520     -46.384  51.368 -71.920  1.00  3.37           H  
ATOM   7787 2HG2 THR A 520     -47.171  51.151 -70.366  1.00  3.37           H  
ATOM   7788 3HG2 THR A 520     -45.418  51.369 -70.428  1.00  3.37           H  
ATOM   7789  N   THR A 521     -47.231  50.089 -67.782  1.00  3.45           N  
ATOM   7790  CA  THR A 521     -48.399  50.432 -66.973  1.00  3.45           C  
ATOM   7791  C   THR A 521     -48.686  51.917 -67.049  1.00  3.45           C  
ATOM   7792  O   THR A 521     -47.807  52.723 -67.345  1.00  3.45           O  
ATOM   7793  CB  THR A 521     -48.221  49.995 -65.509  1.00  3.45           C  
ATOM   7794  OG1 THR A 521     -47.049  50.632 -64.959  1.00  3.45           O  
ATOM   7795  CG2 THR A 521     -48.113  48.466 -65.391  1.00  3.45           C  
ATOM   7796  H   THR A 521     -46.319  50.491 -67.558  1.00  3.45           H  
ATOM   7797  HA  THR A 521     -49.271  49.906 -67.374  1.00  3.45           H  
ATOM   7798  HB  THR A 521     -49.093  50.318 -64.938  1.00  3.45           H  
ATOM   7799  HG1 THR A 521     -46.274  50.389 -65.492  1.00  3.45           H  
ATOM   7800 1HG2 THR A 521     -48.009  48.184 -64.344  1.00  3.45           H  
ATOM   7801 2HG2 THR A 521     -49.020  48.011 -65.798  1.00  3.45           H  
ATOM   7802 3HG2 THR A 521     -47.248  48.106 -65.951  1.00  3.45           H  
ATOM   7803  N   LYS A 522     -49.905  52.309 -66.750  1.00  3.67           N  
ATOM   7804  CA  LYS A 522     -50.243  53.717 -66.866  1.00  3.67           C  
ATOM   7805  C   LYS A 522     -49.994  54.537 -65.601  1.00  3.67           C  
ATOM   7806  O   LYS A 522     -50.612  54.284 -64.572  1.00  3.67           O  
ATOM   7807  CB  LYS A 522     -51.698  53.866 -67.260  1.00  3.67           C  
ATOM   7808  CG  LYS A 522     -52.033  55.245 -67.570  1.00  3.67           C  
ATOM   7809  CD  LYS A 522     -51.534  55.508 -68.928  1.00  3.67           C  
ATOM   7810  CE  LYS A 522     -51.572  56.919 -69.329  1.00  3.67           C  
ATOM   7811  NZ  LYS A 522     -52.880  57.466 -69.536  1.00  3.67           N  
ATOM   7812  H   LYS A 522     -50.605  51.626 -66.481  1.00  3.67           H  
ATOM   7813  HA  LYS A 522     -49.632  54.147 -67.658  1.00  3.67           H  
ATOM   7814 1HB  LYS A 522     -51.883  53.297 -68.156  1.00  3.67           H  
ATOM   7815 2HB  LYS A 522     -52.356  53.494 -66.473  1.00  3.67           H  
ATOM   7816 1HG  LYS A 522     -53.079  55.413 -67.477  1.00  3.67           H  
ATOM   7817 2HG  LYS A 522     -51.519  55.897 -66.898  1.00  3.67           H  
ATOM   7818 1HD  LYS A 522     -50.501  55.188 -68.969  1.00  3.67           H  
ATOM   7819 2HD  LYS A 522     -52.119  54.918 -69.631  1.00  3.67           H  
ATOM   7820 1HE  LYS A 522     -51.101  57.471 -68.564  1.00  3.67           H  
ATOM   7821 2HE  LYS A 522     -51.001  57.013 -70.233  1.00  3.67           H  
ATOM   7822 1HZ  LYS A 522     -52.772  58.456 -69.790  1.00  3.67           H  
ATOM   7823 2HZ  LYS A 522     -53.347  56.970 -70.277  1.00  3.67           H  
ATOM   7824 3HZ  LYS A 522     -53.411  57.399 -68.691  1.00  3.67           H  
ATOM   7825  N   VAL A 523     -49.130  55.550 -65.676  1.00  3.99           N  
ATOM   7826  CA  VAL A 523     -48.848  56.381 -64.496  1.00  3.99           C  
ATOM   7827  C   VAL A 523     -49.566  57.707 -64.689  1.00  3.99           C  
ATOM   7828  O   VAL A 523     -50.012  58.390 -63.749  1.00  3.99           O  
ATOM   7829  CB  VAL A 523     -47.324  56.573 -64.309  1.00  3.99           C  
ATOM   7830  CG1 VAL A 523     -46.668  55.190 -64.079  1.00  3.99           C  
ATOM   7831  CG2 VAL A 523     -46.713  57.258 -65.552  1.00  3.99           C  
ATOM   7832  H   VAL A 523     -48.674  55.757 -66.566  1.00  3.99           H  
ATOM   7833  HA  VAL A 523     -49.245  55.894 -63.610  1.00  3.99           H  
ATOM   7834  HB  VAL A 523     -47.139  57.181 -63.418  1.00  3.99           H  
ATOM   7835 1HG1 VAL A 523     -45.598  55.314 -63.928  1.00  3.99           H  
ATOM   7836 2HG1 VAL A 523     -47.106  54.733 -63.199  1.00  3.99           H  
ATOM   7837 3HG1 VAL A 523     -46.842  54.553 -64.945  1.00  3.99           H  
ATOM   7838 1HG2 VAL A 523     -45.650  57.375 -65.419  1.00  3.99           H  
ATOM   7839 2HG2 VAL A 523     -46.894  56.643 -66.411  1.00  3.99           H  
ATOM   7840 3HG2 VAL A 523     -47.154  58.236 -65.706  1.00  3.99           H  
ATOM   7841  N   GLY A 524     -49.828  57.992 -65.952  1.00  4.32           N  
ATOM   7842  CA  GLY A 524     -50.518  59.175 -66.378  1.00  4.32           C  
ATOM   7843  C   GLY A 524     -51.971  59.161 -65.935  1.00  4.32           C  
ATOM   7844  O   GLY A 524     -52.666  60.158 -66.047  1.00  4.32           O  
ATOM   7845  H   GLY A 524     -49.465  57.392 -66.678  1.00  4.32           H  
ATOM   7846 1HA  GLY A 524     -50.010  60.032 -65.975  1.00  4.32           H  
ATOM   7847 2HA  GLY A 524     -50.438  59.259 -67.444  1.00  4.32           H  
ATOM   7848  N   ALA A 525     -52.459  58.016 -65.453  1.00  4.54           N  
ATOM   7849  CA  ALA A 525     -53.811  57.919 -64.923  1.00  4.54           C  
ATOM   7850  C   ALA A 525     -53.941  58.842 -63.726  1.00  4.54           C  
ATOM   7851  O   ALA A 525     -55.003  59.413 -63.477  1.00  4.54           O  
ATOM   7852  CB  ALA A 525     -54.144  56.504 -64.503  1.00  4.54           C  
ATOM   7853  H   ALA A 525     -51.851  57.212 -65.407  1.00  4.54           H  
ATOM   7854  HA  ALA A 525     -54.510  58.246 -65.693  1.00  4.54           H  
ATOM   7855 1HB  ALA A 525     -55.162  56.488 -64.117  1.00  4.54           H  
ATOM   7856 2HB  ALA A 525     -54.075  55.832 -65.349  1.00  4.54           H  
ATOM   7857 3HB  ALA A 525     -53.451  56.182 -63.724  1.00  4.54           H  
ATOM   7858  N   THR A 526     -52.835  58.986 -62.985  1.00  4.52           N  
ATOM   7859  CA  THR A 526     -52.826  59.790 -61.785  1.00  4.52           C  
ATOM   7860  C   THR A 526     -52.381  61.207 -62.128  1.00  4.52           C  
ATOM   7861  O   THR A 526     -52.667  62.151 -61.380  1.00  4.52           O  
ATOM   7862  CB  THR A 526     -51.893  59.163 -60.730  1.00  4.52           C  
ATOM   7863  OG1 THR A 526     -50.541  59.161 -61.201  1.00  4.52           O  
ATOM   7864  CG2 THR A 526     -52.306  57.715 -60.467  1.00  4.52           C  
ATOM   7865  H   THR A 526     -51.967  58.530 -63.263  1.00  4.52           H  
ATOM   7866  HA  THR A 526     -53.836  59.835 -61.379  1.00  4.52           H  
ATOM   7867  HB  THR A 526     -51.953  59.730 -59.803  1.00  4.52           H  
ATOM   7868  HG1 THR A 526     -50.494  58.805 -62.116  1.00  4.52           H  
ATOM   7869 1HG2 THR A 526     -51.641  57.279 -59.717  1.00  4.52           H  
ATOM   7870 2HG2 THR A 526     -53.332  57.686 -60.101  1.00  4.52           H  
ATOM   7871 3HG2 THR A 526     -52.234  57.140 -61.393  1.00  4.52           H  
ATOM   7872  N   ARG A 527     -51.721  61.347 -63.290  1.00  4.22           N  
ATOM   7873  CA  ARG A 527     -51.289  62.655 -63.789  1.00  4.22           C  
ATOM   7874  C   ARG A 527     -52.227  63.221 -64.884  1.00  4.22           C  
ATOM   7875  O   ARG A 527     -52.062  64.354 -65.316  1.00  4.22           O  
ATOM   7876  CB  ARG A 527     -49.853  62.622 -64.318  1.00  4.22           C  
ATOM   7877  CG  ARG A 527     -48.778  62.325 -63.276  1.00  4.22           C  
ATOM   7878  CD  ARG A 527     -47.376  62.285 -63.857  1.00  4.22           C  
ATOM   7879  NE  ARG A 527     -46.913  63.592 -64.340  1.00  4.22           N  
ATOM   7880  CZ  ARG A 527     -45.708  63.813 -64.921  1.00  4.22           C  
ATOM   7881  NH1 ARG A 527     -44.854  62.824 -65.062  1.00  4.22           N  
ATOM   7882  NH2 ARG A 527     -45.389  65.023 -65.351  1.00  4.22           N  
ATOM   7883  H   ARG A 527     -51.474  60.501 -63.796  1.00  4.22           H  
ATOM   7884  HA  ARG A 527     -51.299  63.326 -62.947  1.00  4.22           H  
ATOM   7885 1HB  ARG A 527     -49.763  61.902 -65.072  1.00  4.22           H  
ATOM   7886 2HB  ARG A 527     -49.619  63.585 -64.771  1.00  4.22           H  
ATOM   7887 1HG  ARG A 527     -48.815  63.079 -62.494  1.00  4.22           H  
ATOM   7888 2HG  ARG A 527     -48.976  61.344 -62.831  1.00  4.22           H  
ATOM   7889 1HD  ARG A 527     -46.676  61.935 -63.108  1.00  4.22           H  
ATOM   7890 2HD  ARG A 527     -47.366  61.594 -64.698  1.00  4.22           H  
ATOM   7891  HE  ARG A 527     -47.543  64.376 -64.250  1.00  4.22           H  
ATOM   7892 1HH1 ARG A 527     -45.100  61.900 -64.739  1.00  4.22           H  
ATOM   7893 2HH1 ARG A 527     -43.955  62.986 -65.493  1.00  4.22           H  
ATOM   7894 1HH2 ARG A 527     -46.044  65.785 -65.247  1.00  4.22           H  
ATOM   7895 2HH2 ARG A 527     -44.498  65.182 -65.801  1.00  4.22           H  
ATOM   7896  N   ARG A 528     -53.216  62.429 -65.309  1.00  3.74           N  
ATOM   7897  CA  ARG A 528     -54.216  62.740 -66.353  1.00  3.74           C  
ATOM   7898  C   ARG A 528     -53.650  63.036 -67.735  1.00  3.74           C  
ATOM   7899  O   ARG A 528     -54.137  63.911 -68.459  1.00  3.74           O  
ATOM   7900  CB  ARG A 528     -55.101  63.877 -65.931  1.00  3.74           C  
ATOM   7901  CG  ARG A 528     -55.769  63.603 -64.678  1.00  3.74           C  
ATOM   7902  CD  ARG A 528     -56.608  62.413 -64.788  1.00  3.74           C  
ATOM   7903  NE  ARG A 528     -57.397  62.192 -63.616  1.00  3.74           N  
ATOM   7904  CZ  ARG A 528     -58.050  61.061 -63.367  1.00  3.74           C  
ATOM   7905  NH1 ARG A 528     -57.955  60.059 -64.210  1.00  3.74           N  
ATOM   7906  NH2 ARG A 528     -58.767  60.963 -62.291  1.00  3.74           N  
ATOM   7907  H   ARG A 528     -53.258  61.494 -64.916  1.00  3.74           H  
ATOM   7908  HA  ARG A 528     -54.849  61.858 -66.453  1.00  3.74           H  
ATOM   7909 1HB  ARG A 528     -54.520  64.787 -65.815  1.00  3.74           H  
ATOM   7910 2HB  ARG A 528     -55.856  64.061 -66.690  1.00  3.74           H  
ATOM   7911 1HG  ARG A 528     -55.032  63.431 -63.908  1.00  3.74           H  
ATOM   7912 2HG  ARG A 528     -56.367  64.429 -64.425  1.00  3.74           H  
ATOM   7913 1HD  ARG A 528     -57.279  62.521 -65.635  1.00  3.74           H  
ATOM   7914 2HD  ARG A 528     -55.970  61.536 -64.934  1.00  3.74           H  
ATOM   7915  HE  ARG A 528     -57.483  62.953 -62.936  1.00  3.74           H  
ATOM   7916 1HH1 ARG A 528     -57.369  60.162 -65.023  1.00  3.74           H  
ATOM   7917 2HH1 ARG A 528     -58.432  59.171 -64.037  1.00  3.74           H  
ATOM   7918 1HH2 ARG A 528     -58.816  61.749 -61.653  1.00  3.74           H  
ATOM   7919 2HH2 ARG A 528     -59.265  60.110 -62.096  1.00  3.74           H  
ATOM   7920  N   VAL A 529     -52.616  62.289 -68.071  1.00  3.21           N  
ATOM   7921  CA  VAL A 529     -51.934  62.386 -69.348  1.00  3.21           C  
ATOM   7922  C   VAL A 529     -51.681  60.981 -69.933  1.00  3.21           C  
ATOM   7923  O   VAL A 529     -51.722  59.997 -69.205  1.00  3.21           O  
ATOM   7924  CB  VAL A 529     -50.598  63.111 -69.129  1.00  3.21           C  
ATOM   7925  CG1 VAL A 529     -50.780  64.522 -68.590  1.00  3.21           C  
ATOM   7926  CG2 VAL A 529     -49.866  62.365 -68.162  1.00  3.21           C  
ATOM   7927  H   VAL A 529     -52.328  61.600 -67.382  1.00  3.21           H  
ATOM   7928  HA  VAL A 529     -52.563  62.968 -69.998  1.00  3.21           H  
ATOM   7929  HB  VAL A 529     -50.051  63.173 -70.067  1.00  3.21           H  
ATOM   7930 1HG1 VAL A 529     -49.812  64.975 -68.428  1.00  3.21           H  
ATOM   7931 2HG1 VAL A 529     -51.328  65.112 -69.273  1.00  3.21           H  
ATOM   7932 3HG1 VAL A 529     -51.305  64.495 -67.647  1.00  3.21           H  
ATOM   7933 1HG2 VAL A 529     -48.941  62.871 -68.003  1.00  3.21           H  
ATOM   7934 2HG2 VAL A 529     -50.431  62.331 -67.242  1.00  3.21           H  
ATOM   7935 3HG2 VAL A 529     -49.707  61.375 -68.526  1.00  3.21           H  
ATOM   7936  N   PRO A 530     -51.414  60.806 -71.233  1.00  2.75           N  
ATOM   7937  CA  PRO A 530     -50.930  59.565 -71.838  1.00  2.75           C  
ATOM   7938  C   PRO A 530     -49.503  59.140 -71.434  1.00  2.75           C  
ATOM   7939  O   PRO A 530     -48.710  58.751 -72.284  1.00  2.75           O  
ATOM   7940  CB  PRO A 530     -50.990  59.888 -73.328  1.00  2.75           C  
ATOM   7941  CG  PRO A 530     -51.984  60.998 -73.450  1.00  2.75           C  
ATOM   7942  CD  PRO A 530     -51.891  61.771 -72.186  1.00  2.75           C  
ATOM   7943  HA  PRO A 530     -51.648  58.764 -71.635  1.00  2.75           H  
ATOM   7944 1HB  PRO A 530     -49.993  60.139 -73.715  1.00  2.75           H  
ATOM   7945 2HB  PRO A 530     -51.321  59.003 -73.888  1.00  2.75           H  
ATOM   7946 1HG  PRO A 530     -51.756  61.611 -74.335  1.00  2.75           H  
ATOM   7947 2HG  PRO A 530     -52.991  60.584 -73.617  1.00  2.75           H  
ATOM   7948 1HD  PRO A 530     -51.247  62.628 -72.273  1.00  2.75           H  
ATOM   7949 2HD  PRO A 530     -52.932  62.029 -71.947  1.00  2.75           H  
ATOM   7950  N   LEU A 531     -49.193  59.172 -70.135  1.00  2.42           N  
ATOM   7951  CA  LEU A 531     -47.877  58.729 -69.662  1.00  2.42           C  
ATOM   7952  C   LEU A 531     -47.860  57.337 -69.082  1.00  2.42           C  
ATOM   7953  O   LEU A 531     -48.690  56.945 -68.252  1.00  2.42           O  
ATOM   7954  CB  LEU A 531     -47.263  59.665 -68.628  1.00  2.42           C  
ATOM   7955  CG  LEU A 531     -46.798  61.026 -69.131  1.00  2.42           C  
ATOM   7956  CD1 LEU A 531     -46.323  61.860 -67.953  1.00  2.42           C  
ATOM   7957  CD2 LEU A 531     -45.654  60.818 -70.110  1.00  2.42           C  
ATOM   7958  H   LEU A 531     -49.902  59.481 -69.485  1.00  2.42           H  
ATOM   7959  HA  LEU A 531     -47.210  58.729 -70.515  1.00  2.42           H  
ATOM   7960 1HB  LEU A 531     -47.982  59.837 -67.840  1.00  2.42           H  
ATOM   7961 2HB  LEU A 531     -46.421  59.153 -68.198  1.00  2.42           H  
ATOM   7962  HG  LEU A 531     -47.610  61.534 -69.632  1.00  2.42           H  
ATOM   7963 1HD1 LEU A 531     -45.986  62.819 -68.299  1.00  2.42           H  
ATOM   7964 2HD1 LEU A 531     -47.121  61.990 -67.241  1.00  2.42           H  
ATOM   7965 3HD1 LEU A 531     -45.517  61.368 -67.462  1.00  2.42           H  
ATOM   7966 1HD2 LEU A 531     -45.306  61.766 -70.485  1.00  2.42           H  
ATOM   7967 2HD2 LEU A 531     -44.853  60.317 -69.629  1.00  2.42           H  
ATOM   7968 3HD2 LEU A 531     -45.996  60.207 -70.925  1.00  2.42           H  
ATOM   7969  N   TYR A 532     -46.849  56.612 -69.483  1.00  2.24           N  
ATOM   7970  CA  TYR A 532     -46.667  55.256 -69.055  1.00  2.24           C  
ATOM   7971  C   TYR A 532     -45.356  55.047 -68.357  1.00  2.24           C  
ATOM   7972  O   TYR A 532     -44.368  55.730 -68.642  1.00  2.24           O  
ATOM   7973  CB  TYR A 532     -46.757  54.357 -70.260  1.00  2.24           C  
ATOM   7974  CG  TYR A 532     -48.111  54.334 -70.870  1.00  2.24           C  
ATOM   7975  CD1 TYR A 532     -48.508  55.326 -71.736  1.00  2.24           C  
ATOM   7976  CD2 TYR A 532     -48.969  53.306 -70.569  1.00  2.24           C  
ATOM   7977  CE1 TYR A 532     -49.766  55.275 -72.266  1.00  2.24           C  
ATOM   7978  CE2 TYR A 532     -50.195  53.252 -71.117  1.00  2.24           C  
ATOM   7979  CZ  TYR A 532     -50.610  54.235 -71.968  1.00  2.24           C  
ATOM   7980  OH  TYR A 532     -51.879  54.206 -72.519  1.00  2.24           O  
ATOM   7981  H   TYR A 532     -46.198  57.009 -70.154  1.00  2.24           H  
ATOM   7982  HA  TYR A 532     -47.458  54.996 -68.358  1.00  2.24           H  
ATOM   7983 1HB  TYR A 532     -46.035  54.673 -71.015  1.00  2.24           H  
ATOM   7984 2HB  TYR A 532     -46.506  53.380 -69.944  1.00  2.24           H  
ATOM   7985  HD1 TYR A 532     -47.837  56.158 -71.981  1.00  2.24           H  
ATOM   7986  HD2 TYR A 532     -48.671  52.532 -69.885  1.00  2.24           H  
ATOM   7987  HE1 TYR A 532     -50.100  56.052 -72.911  1.00  2.24           H  
ATOM   7988  HE2 TYR A 532     -50.833  52.443 -70.865  1.00  2.24           H  
ATOM   7989  HH  TYR A 532     -52.451  53.598 -72.021  1.00  2.24           H  
ATOM   7990  N   GLY A 533     -45.354  54.099 -67.434  1.00  2.16           N  
ATOM   7991  CA  GLY A 533     -44.134  53.726 -66.765  1.00  2.16           C  
ATOM   7992  C   GLY A 533     -43.721  52.317 -67.162  1.00  2.16           C  
ATOM   7993  O   GLY A 533     -44.563  51.425 -67.344  1.00  2.16           O  
ATOM   7994  H   GLY A 533     -46.217  53.595 -67.247  1.00  2.16           H  
ATOM   7995 1HA  GLY A 533     -43.348  54.432 -67.012  1.00  2.16           H  
ATOM   7996 2HA  GLY A 533     -44.280  53.775 -65.687  1.00  2.16           H  
ATOM   7997  N   SER A 534     -42.416  52.099 -67.214  1.00  2.16           N  
ATOM   7998  CA  SER A 534     -41.875  50.775 -67.515  1.00  2.16           C  
ATOM   7999  C   SER A 534     -40.426  50.655 -67.074  1.00  2.16           C  
ATOM   8000  O   SER A 534     -39.765  51.649 -66.762  1.00  2.16           O  
ATOM   8001  CB  SER A 534     -41.953  50.497 -69.010  1.00  2.16           C  
ATOM   8002  OG  SER A 534     -41.072  51.329 -69.713  1.00  2.16           O  
ATOM   8003  H   SER A 534     -41.796  52.903 -67.103  1.00  2.16           H  
ATOM   8004  HA  SER A 534     -42.462  50.023 -66.983  1.00  2.16           H  
ATOM   8005 1HB  SER A 534     -41.700  49.460 -69.199  1.00  2.16           H  
ATOM   8006 2HB  SER A 534     -42.968  50.651 -69.365  1.00  2.16           H  
ATOM   8007  HG  SER A 534     -40.190  51.090 -69.378  1.00  2.16           H  
ATOM   8008  N   LEU A 535     -39.910  49.439 -67.058  1.00  2.22           N  
ATOM   8009  CA  LEU A 535     -38.492  49.244 -66.841  1.00  2.22           C  
ATOM   8010  C   LEU A 535     -37.721  49.930 -67.978  1.00  2.22           C  
ATOM   8011  O   LEU A 535     -38.127  49.831 -69.143  1.00  2.22           O  
ATOM   8012  CB  LEU A 535     -38.184  47.766 -66.738  1.00  2.22           C  
ATOM   8013  CG  LEU A 535     -36.862  47.484 -66.295  1.00  2.22           C  
ATOM   8014  CD1 LEU A 535     -36.790  47.998 -64.909  1.00  2.22           C  
ATOM   8015  CD2 LEU A 535     -36.631  46.020 -66.324  1.00  2.22           C  
ATOM   8016  H   LEU A 535     -40.486  48.606 -67.208  1.00  2.22           H  
ATOM   8017  HA  LEU A 535     -38.210  49.723 -65.902  1.00  2.22           H  
ATOM   8018 1HB  LEU A 535     -38.854  47.320 -66.010  1.00  2.22           H  
ATOM   8019 2HB  LEU A 535     -38.335  47.289 -67.704  1.00  2.22           H  
ATOM   8020  HG  LEU A 535     -36.132  47.985 -66.927  1.00  2.22           H  
ATOM   8021 1HD1 LEU A 535     -35.857  47.837 -64.488  1.00  2.22           H  
ATOM   8022 2HD1 LEU A 535     -36.984  49.070 -64.904  1.00  2.22           H  
ATOM   8023 3HD1 LEU A 535     -37.542  47.478 -64.338  1.00  2.22           H  
ATOM   8024 1HD2 LEU A 535     -35.645  45.782 -65.985  1.00  2.22           H  
ATOM   8025 2HD2 LEU A 535     -37.361  45.549 -65.678  1.00  2.22           H  
ATOM   8026 3HD2 LEU A 535     -36.747  45.670 -67.326  1.00  2.22           H  
ATOM   8027  N   ALA A 536     -36.632  50.634 -67.636  1.00  2.33           N  
ATOM   8028  CA  ALA A 536     -35.819  51.471 -68.535  1.00  2.33           C  
ATOM   8029  C   ALA A 536     -35.915  51.223 -70.050  1.00  2.33           C  
ATOM   8030  O   ALA A 536     -36.103  52.178 -70.793  1.00  2.33           O  
ATOM   8031  CB  ALA A 536     -34.368  51.300 -68.178  1.00  2.33           C  
ATOM   8032  H   ALA A 536     -36.371  50.671 -66.647  1.00  2.33           H  
ATOM   8033  HA  ALA A 536     -36.082  52.499 -68.331  1.00  2.33           H  
ATOM   8034 1HB  ALA A 536     -33.759  51.967 -68.782  1.00  2.33           H  
ATOM   8035 2HB  ALA A 536     -34.243  51.534 -67.139  1.00  2.33           H  
ATOM   8036 3HB  ALA A 536     -34.070  50.269 -68.359  1.00  2.33           H  
ATOM   8037  N   LEU A 537     -35.730  49.999 -70.538  1.00  2.48           N  
ATOM   8038  CA  LEU A 537     -35.761  49.787 -71.994  1.00  2.48           C  
ATOM   8039  C   LEU A 537     -36.817  48.809 -72.516  1.00  2.48           C  
ATOM   8040  O   LEU A 537     -36.633  48.229 -73.587  1.00  2.48           O  
ATOM   8041  CB  LEU A 537     -34.384  49.351 -72.497  1.00  2.48           C  
ATOM   8042  CG  LEU A 537     -33.272  50.388 -72.370  1.00  2.48           C  
ATOM   8043  CD1 LEU A 537     -31.963  49.740 -72.741  1.00  2.48           C  
ATOM   8044  CD2 LEU A 537     -33.581  51.573 -73.285  1.00  2.48           C  
ATOM   8045  H   LEU A 537     -35.580  49.217 -69.914  1.00  2.48           H  
ATOM   8046  HA  LEU A 537     -35.976  50.748 -72.459  1.00  2.48           H  
ATOM   8047 1HB  LEU A 537     -34.075  48.465 -71.937  1.00  2.48           H  
ATOM   8048 2HB  LEU A 537     -34.465  49.075 -73.548  1.00  2.48           H  
ATOM   8049  HG  LEU A 537     -33.204  50.732 -71.341  1.00  2.48           H  
ATOM   8050 1HD1 LEU A 537     -31.154  50.458 -72.660  1.00  2.48           H  
ATOM   8051 2HD1 LEU A 537     -31.765  48.893 -72.079  1.00  2.48           H  
ATOM   8052 3HD1 LEU A 537     -32.021  49.385 -73.767  1.00  2.48           H  
ATOM   8053 1HD2 LEU A 537     -32.792  52.319 -73.199  1.00  2.48           H  
ATOM   8054 2HD2 LEU A 537     -33.643  51.229 -74.320  1.00  2.48           H  
ATOM   8055 3HD2 LEU A 537     -34.534  52.020 -72.993  1.00  2.48           H  
ATOM   8056  N   PHE A 538     -37.924  48.633 -71.782  1.00  2.70           N  
ATOM   8057  CA  PHE A 538     -38.999  47.701 -72.188  1.00  2.70           C  
ATOM   8058  C   PHE A 538     -38.498  46.241 -72.279  1.00  2.70           C  
ATOM   8059  O   PHE A 538     -39.019  45.418 -73.048  1.00  2.70           O  
ATOM   8060  CB  PHE A 538     -39.615  48.123 -73.542  1.00  2.70           C  
ATOM   8061  CG  PHE A 538     -40.318  49.465 -73.588  1.00  2.70           C  
ATOM   8062  CD1 PHE A 538     -39.745  50.550 -74.234  1.00  2.70           C  
ATOM   8063  CD2 PHE A 538     -41.571  49.629 -73.013  1.00  2.70           C  
ATOM   8064  CE1 PHE A 538     -40.411  51.771 -74.315  1.00  2.70           C  
ATOM   8065  CE2 PHE A 538     -42.232  50.839 -73.079  1.00  2.70           C  
ATOM   8066  CZ  PHE A 538     -41.654  51.914 -73.735  1.00  2.70           C  
ATOM   8067  H   PHE A 538     -38.011  49.152 -70.908  1.00  2.70           H  
ATOM   8068  HA  PHE A 538     -39.785  47.742 -71.432  1.00  2.70           H  
ATOM   8069 1HB  PHE A 538     -38.858  48.128 -74.319  1.00  2.70           H  
ATOM   8070 2HB  PHE A 538     -40.316  47.384 -73.847  1.00  2.70           H  
ATOM   8071  HD1 PHE A 538     -38.760  50.433 -74.686  1.00  2.70           H  
ATOM   8072  HD2 PHE A 538     -42.041  48.790 -72.501  1.00  2.70           H  
ATOM   8073  HE1 PHE A 538     -39.952  52.617 -74.833  1.00  2.70           H  
ATOM   8074  HE2 PHE A 538     -43.214  50.941 -72.615  1.00  2.70           H  
ATOM   8075  HZ  PHE A 538     -42.174  52.868 -73.789  1.00  2.70           H  
ATOM   8076  N   ASP A 539     -37.539  45.916 -71.415  1.00  3.01           N  
ATOM   8077  CA  ASP A 539     -36.861  44.622 -71.358  1.00  3.01           C  
ATOM   8078  C   ASP A 539     -37.763  43.407 -71.137  1.00  3.01           C  
ATOM   8079  O   ASP A 539     -37.432  42.309 -71.581  1.00  3.01           O  
ATOM   8080  CB  ASP A 539     -35.837  44.628 -70.222  1.00  3.01           C  
ATOM   8081  CG  ASP A 539     -34.664  45.566 -70.466  1.00  3.01           C  
ATOM   8082  OD1 ASP A 539     -34.542  46.046 -71.553  1.00  3.01           O  
ATOM   8083  OD2 ASP A 539     -33.874  45.760 -69.578  1.00  3.01           O  
ATOM   8084  H   ASP A 539     -37.215  46.646 -70.800  1.00  3.01           H  
ATOM   8085  HA  ASP A 539     -36.339  44.480 -72.305  1.00  3.01           H  
ATOM   8086 1HB  ASP A 539     -36.326  44.897 -69.311  1.00  3.01           H  
ATOM   8087 2HB  ASP A 539     -35.448  43.617 -70.092  1.00  3.01           H  
ATOM   8088  N   HIS A 540     -38.884  43.590 -70.441  1.00  3.44           N  
ATOM   8089  CA  HIS A 540     -39.761  42.465 -70.130  1.00  3.44           C  
ATOM   8090  C   HIS A 540     -41.075  42.460 -70.903  1.00  3.44           C  
ATOM   8091  O   HIS A 540     -42.032  41.801 -70.487  1.00  3.44           O  
ATOM   8092  CB  HIS A 540     -40.079  42.427 -68.642  1.00  3.44           C  
ATOM   8093  CG  HIS A 540     -38.901  42.236 -67.786  1.00  3.44           C  
ATOM   8094  ND1 HIS A 540     -38.193  41.058 -67.733  1.00  3.44           N  
ATOM   8095  CD2 HIS A 540     -38.317  43.066 -66.922  1.00  3.44           C  
ATOM   8096  CE1 HIS A 540     -37.206  41.184 -66.869  1.00  3.44           C  
ATOM   8097  NE2 HIS A 540     -37.258  42.393 -66.358  1.00  3.44           N  
ATOM   8098  H   HIS A 540     -39.120  44.515 -70.118  1.00  3.44           H  
ATOM   8099  HA  HIS A 540     -39.247  41.538 -70.376  1.00  3.44           H  
ATOM   8100 1HB  HIS A 540     -40.559  43.356 -68.349  1.00  3.44           H  
ATOM   8101 2HB  HIS A 540     -40.782  41.619 -68.441  1.00  3.44           H  
ATOM   8102  HD2 HIS A 540     -38.654  44.074 -66.723  1.00  3.44           H  
ATOM   8103  HE1 HIS A 540     -36.475  40.415 -66.617  1.00  3.44           H  
ATOM   8104  HE2 HIS A 540     -36.622  42.756 -65.664  1.00  3.44           H  
ATOM   8105  N   THR A 541     -41.133  43.176 -72.020  1.00  4.01           N  
ATOM   8106  CA  THR A 541     -42.353  43.187 -72.824  1.00  4.01           C  
ATOM   8107  C   THR A 541     -42.459  41.924 -73.634  1.00  4.01           C  
ATOM   8108  O   THR A 541     -41.550  41.099 -73.671  1.00  4.01           O  
ATOM   8109  CB  THR A 541     -42.405  44.329 -73.829  1.00  4.01           C  
ATOM   8110  OG1 THR A 541     -41.343  44.149 -74.768  1.00  4.01           O  
ATOM   8111  CG2 THR A 541     -42.331  45.641 -73.148  1.00  4.01           C  
ATOM   8112  H   THR A 541     -40.325  43.727 -72.326  1.00  4.01           H  
ATOM   8113  HA  THR A 541     -43.218  43.247 -72.159  1.00  4.01           H  
ATOM   8114  HB  THR A 541     -43.332  44.298 -74.376  1.00  4.01           H  
ATOM   8115  HG1 THR A 541     -40.482  44.286 -74.313  1.00  4.01           H  
ATOM   8116 1HG2 THR A 541     -42.353  46.419 -73.883  1.00  4.01           H  
ATOM   8117 2HG2 THR A 541     -43.183  45.744 -72.495  1.00  4.01           H  
ATOM   8118 3HG2 THR A 541     -41.419  45.706 -72.577  1.00  4.01           H  
ATOM   8119  N   GLY A 542     -43.577  41.795 -74.315  1.00  4.70           N  
ATOM   8120  CA  GLY A 542     -43.860  40.664 -75.170  1.00  4.70           C  
ATOM   8121  C   GLY A 542     -43.282  40.825 -76.574  1.00  4.70           C  
ATOM   8122  O   GLY A 542     -43.619  40.042 -77.462  1.00  4.70           O  
ATOM   8123  H   GLY A 542     -44.269  42.519 -74.229  1.00  4.70           H  
ATOM   8124 1HA  GLY A 542     -43.452  39.762 -74.715  1.00  4.70           H  
ATOM   8125 2HA  GLY A 542     -44.937  40.524 -75.236  1.00  4.70           H  
ATOM   8126  N   ILE A 543     -42.455  41.851 -76.818  1.00  5.47           N  
ATOM   8127  CA  ILE A 543     -41.926  41.965 -78.162  1.00  5.47           C  
ATOM   8128  C   ILE A 543     -41.016  40.755 -78.347  1.00  5.47           C  
ATOM   8129  O   ILE A 543     -40.196  40.451 -77.483  1.00  5.47           O  
ATOM   8130  CB  ILE A 543     -41.151  43.281 -78.366  1.00  5.47           C  
ATOM   8131  CG1 ILE A 543     -42.078  44.503 -78.114  1.00  5.47           C  
ATOM   8132  CG2 ILE A 543     -40.582  43.336 -79.789  1.00  5.47           C  
ATOM   8133  CD1 ILE A 543     -43.260  44.605 -79.053  1.00  5.47           C  
ATOM   8134  H   ILE A 543     -42.160  42.515 -76.092  1.00  5.47           H  
ATOM   8135  HA  ILE A 543     -42.738  41.912 -78.886  1.00  5.47           H  
ATOM   8136  HB  ILE A 543     -40.344  43.330 -77.643  1.00  5.47           H  
ATOM   8137 1HG1 ILE A 543     -42.457  44.449 -77.098  1.00  5.47           H  
ATOM   8138 2HG1 ILE A 543     -41.489  45.420 -78.217  1.00  5.47           H  
ATOM   8139 1HG2 ILE A 543     -40.024  44.259 -79.923  1.00  5.47           H  
ATOM   8140 2HG2 ILE A 543     -39.925  42.498 -79.946  1.00  5.47           H  
ATOM   8141 3HG2 ILE A 543     -41.395  43.297 -80.511  1.00  5.47           H  
ATOM   8142 1HD1 ILE A 543     -43.844  45.494 -78.799  1.00  5.47           H  
ATOM   8143 2HD1 ILE A 543     -42.900  44.695 -80.080  1.00  5.47           H  
ATOM   8144 3HD1 ILE A 543     -43.882  43.718 -78.956  1.00  5.47           H  
ATOM   8145  N   ASP A 544     -41.184  40.032 -79.448  1.00  6.22           N  
ATOM   8146  CA  ASP A 544     -40.393  38.826 -79.663  1.00  6.22           C  
ATOM   8147  C   ASP A 544     -38.925  39.166 -79.611  1.00  6.22           C  
ATOM   8148  O   ASP A 544     -38.513  40.213 -80.111  1.00  6.22           O  
ATOM   8149  CB  ASP A 544     -40.700  38.142 -80.997  1.00  6.22           C  
ATOM   8150  CG  ASP A 544     -40.075  36.722 -81.093  1.00  6.22           C  
ATOM   8151  OD1 ASP A 544     -38.919  36.584 -81.466  1.00  6.22           O  
ATOM   8152  OD2 ASP A 544     -40.776  35.790 -80.786  1.00  6.22           O  
ATOM   8153  H   ASP A 544     -41.878  40.312 -80.124  1.00  6.22           H  
ATOM   8154  HA  ASP A 544     -40.609  38.122 -78.858  1.00  6.22           H  
ATOM   8155 1HB  ASP A 544     -41.781  38.059 -81.119  1.00  6.22           H  
ATOM   8156 2HB  ASP A 544     -40.325  38.749 -81.817  1.00  6.22           H  
ATOM   8157  N   GLU A 545     -38.127  38.286 -79.031  1.00  6.85           N  
ATOM   8158  CA  GLU A 545     -36.705  38.551 -78.933  1.00  6.85           C  
ATOM   8159  C   GLU A 545     -36.071  38.754 -80.308  1.00  6.85           C  
ATOM   8160  O   GLU A 545     -35.151  39.564 -80.445  1.00  6.85           O  
ATOM   8161  CB  GLU A 545     -36.002  37.409 -78.199  1.00  6.85           C  
ATOM   8162  CG  GLU A 545     -36.330  37.332 -76.704  1.00  6.85           C  
ATOM   8163  CD  GLU A 545     -35.675  36.162 -75.990  1.00  6.85           C  
ATOM   8164  OE1 GLU A 545     -35.098  35.327 -76.645  1.00  6.85           O  
ATOM   8165  OE2 GLU A 545     -35.757  36.114 -74.783  1.00  6.85           O  
ATOM   8166  H   GLU A 545     -38.514  37.431 -78.655  1.00  6.85           H  
ATOM   8167  HA  GLU A 545     -36.570  39.464 -78.357  1.00  6.85           H  
ATOM   8168 1HB  GLU A 545     -36.279  36.459 -78.659  1.00  6.85           H  
ATOM   8169 2HB  GLU A 545     -34.924  37.522 -78.303  1.00  6.85           H  
ATOM   8170 1HG  GLU A 545     -36.011  38.259 -76.229  1.00  6.85           H  
ATOM   8171 2HG  GLU A 545     -37.412  37.257 -76.593  1.00  6.85           H  
ATOM   8172  N   ALA A 546     -36.527  38.027 -81.336  1.00  7.34           N  
ATOM   8173  CA  ALA A 546     -35.931  38.217 -82.649  1.00  7.34           C  
ATOM   8174  C   ALA A 546     -36.199  39.637 -83.114  1.00  7.34           C  
ATOM   8175  O   ALA A 546     -35.334  40.301 -83.693  1.00  7.34           O  
ATOM   8176  CB  ALA A 546     -36.498  37.225 -83.645  1.00  7.34           C  
ATOM   8177  H   ALA A 546     -37.316  37.383 -81.227  1.00  7.34           H  
ATOM   8178  HA  ALA A 546     -34.856  38.072 -82.564  1.00  7.34           H  
ATOM   8179 1HB  ALA A 546     -36.035  37.379 -84.616  1.00  7.34           H  
ATOM   8180 2HB  ALA A 546     -36.298  36.212 -83.298  1.00  7.34           H  
ATOM   8181 3HB  ALA A 546     -37.577  37.372 -83.725  1.00  7.34           H  
ATOM   8182  N   ALA A 547     -37.418  40.098 -82.845  1.00  7.65           N  
ATOM   8183  CA  ALA A 547     -37.843  41.427 -83.232  1.00  7.65           C  
ATOM   8184  C   ALA A 547     -37.009  42.471 -82.496  1.00  7.65           C  
ATOM   8185  O   ALA A 547     -36.575  43.451 -83.091  1.00  7.65           O  
ATOM   8186  CB  ALA A 547     -39.327  41.579 -82.965  1.00  7.65           C  
ATOM   8187  H   ALA A 547     -38.060  39.500 -82.337  1.00  7.65           H  
ATOM   8188  HA  ALA A 547     -37.664  41.546 -84.300  1.00  7.65           H  
ATOM   8189 1HB  ALA A 547     -39.671  42.524 -83.274  1.00  7.65           H  
ATOM   8190 2HB  ALA A 547     -39.864  40.815 -83.522  1.00  7.65           H  
ATOM   8191 3HB  ALA A 547     -39.521  41.456 -81.918  1.00  7.65           H  
ATOM   8192  N   LEU A 548     -36.710  42.210 -81.218  1.00  7.82           N  
ATOM   8193  CA  LEU A 548     -35.865  43.107 -80.429  1.00  7.82           C  
ATOM   8194  C   LEU A 548     -34.433  43.101 -80.956  1.00  7.82           C  
ATOM   8195  O   LEU A 548     -33.707  44.087 -80.832  1.00  7.82           O  
ATOM   8196  CB  LEU A 548     -35.891  42.728 -78.946  1.00  7.82           C  
ATOM   8197  CG  LEU A 548     -37.220  42.986 -78.237  1.00  7.82           C  
ATOM   8198  CD1 LEU A 548     -37.172  42.426 -76.833  1.00  7.82           C  
ATOM   8199  CD2 LEU A 548     -37.491  44.505 -78.230  1.00  7.82           C  
ATOM   8200  H   LEU A 548     -37.117  41.384 -80.780  1.00  7.82           H  
ATOM   8201  HA  LEU A 548     -36.258  44.114 -80.523  1.00  7.82           H  
ATOM   8202 1HB  LEU A 548     -35.676  41.668 -78.865  1.00  7.82           H  
ATOM   8203 2HB  LEU A 548     -35.110  43.281 -78.427  1.00  7.82           H  
ATOM   8204  HG  LEU A 548     -38.009  42.472 -78.762  1.00  7.82           H  
ATOM   8205 1HD1 LEU A 548     -38.134  42.603 -76.340  1.00  7.82           H  
ATOM   8206 2HD1 LEU A 548     -36.986  41.355 -76.876  1.00  7.82           H  
ATOM   8207 3HD1 LEU A 548     -36.380  42.913 -76.268  1.00  7.82           H  
ATOM   8208 1HD2 LEU A 548     -38.439  44.722 -77.739  1.00  7.82           H  
ATOM   8209 2HD2 LEU A 548     -36.690  45.020 -77.701  1.00  7.82           H  
ATOM   8210 3HD2 LEU A 548     -37.533  44.868 -79.261  1.00  7.82           H  
ATOM   8211  N   GLY A 549     -34.008  41.963 -81.511  1.00  7.87           N  
ATOM   8212  CA  GLY A 549     -32.677  41.834 -82.083  1.00  7.87           C  
ATOM   8213  C   GLY A 549     -32.581  42.515 -83.453  1.00  7.87           C  
ATOM   8214  O   GLY A 549     -31.492  42.905 -83.889  1.00  7.87           O  
ATOM   8215  H   GLY A 549     -34.626  41.152 -81.524  1.00  7.87           H  
ATOM   8216 1HA  GLY A 549     -31.946  42.260 -81.400  1.00  7.87           H  
ATOM   8217 2HA  GLY A 549     -32.444  40.774 -82.185  1.00  7.87           H  
ATOM   8218  N   ALA A 550     -33.722  42.800 -84.079  1.00  7.84           N  
ATOM   8219  CA  ALA A 550     -33.756  43.393 -85.415  1.00  7.84           C  
ATOM   8220  C   ALA A 550     -33.229  44.820 -85.400  1.00  7.84           C  
ATOM   8221  O   ALA A 550     -33.974  45.794 -85.285  1.00  7.84           O  
ATOM   8222  CB  ALA A 550     -35.169  43.376 -85.961  1.00  7.84           C  
ATOM   8223  H   ALA A 550     -34.595  42.476 -83.662  1.00  7.84           H  
ATOM   8224  HA  ALA A 550     -33.114  42.797 -86.064  1.00  7.84           H  
ATOM   8225 1HB  ALA A 550     -35.175  43.790 -86.968  1.00  7.84           H  
ATOM   8226 2HB  ALA A 550     -35.537  42.348 -85.986  1.00  7.84           H  
ATOM   8227 3HB  ALA A 550     -35.800  43.970 -85.323  1.00  7.84           H  
ATOM   8228  N   ARG A 551     -31.901  44.908 -85.483  1.00  7.76           N  
ATOM   8229  CA  ARG A 551     -31.090  46.126 -85.416  1.00  7.76           C  
ATOM   8230  C   ARG A 551     -31.279  46.803 -84.066  1.00  7.76           C  
ATOM   8231  O   ARG A 551     -31.125  48.019 -83.903  1.00  7.76           O  
ATOM   8232  CB  ARG A 551     -31.452  47.088 -86.539  1.00  7.76           C  
ATOM   8233  CG  ARG A 551     -31.288  46.544 -87.952  1.00  7.76           C  
ATOM   8234  CD  ARG A 551     -31.606  47.583 -88.982  1.00  7.76           C  
ATOM   8235  NE  ARG A 551     -31.456  47.067 -90.339  1.00  7.76           N  
ATOM   8236  CZ  ARG A 551     -31.746  47.751 -91.468  1.00  7.76           C  
ATOM   8237  NH1 ARG A 551     -32.203  48.983 -91.402  1.00  7.76           N  
ATOM   8238  NH2 ARG A 551     -31.571  47.178 -92.646  1.00  7.76           N  
ATOM   8239  H   ARG A 551     -31.415  44.019 -85.518  1.00  7.76           H  
ATOM   8240  HA  ARG A 551     -30.042  45.847 -85.518  1.00  7.76           H  
ATOM   8241 1HB  ARG A 551     -32.472  47.434 -86.433  1.00  7.76           H  
ATOM   8242 2HB  ARG A 551     -30.806  47.955 -86.473  1.00  7.76           H  
ATOM   8243 1HG  ARG A 551     -30.258  46.220 -88.098  1.00  7.76           H  
ATOM   8244 2HG  ARG A 551     -31.960  45.698 -88.099  1.00  7.76           H  
ATOM   8245 1HD  ARG A 551     -32.638  47.914 -88.856  1.00  7.76           H  
ATOM   8246 2HD  ARG A 551     -30.936  48.433 -88.862  1.00  7.76           H  
ATOM   8247  HE  ARG A 551     -31.109  46.123 -90.443  1.00  7.76           H  
ATOM   8248 1HH1 ARG A 551     -32.340  49.424 -90.505  1.00  7.76           H  
ATOM   8249 2HH1 ARG A 551     -32.417  49.488 -92.251  1.00  7.76           H  
ATOM   8250 1HH2 ARG A 551     -31.221  46.232 -92.700  1.00  7.76           H  
ATOM   8251 2HH2 ARG A 551     -31.786  47.685 -93.491  1.00  7.76           H  
ATOM   8252  N   GLY A 552     -31.625  45.984 -83.089  1.00  7.67           N  
ATOM   8253  CA  GLY A 552     -31.836  46.429 -81.727  1.00  7.67           C  
ATOM   8254  C   GLY A 552     -33.159  47.176 -81.503  1.00  7.67           C  
ATOM   8255  O   GLY A 552     -33.344  47.759 -80.436  1.00  7.67           O  
ATOM   8256  H   GLY A 552     -31.709  44.993 -83.309  1.00  7.67           H  
ATOM   8257 1HA  GLY A 552     -31.797  45.561 -81.078  1.00  7.67           H  
ATOM   8258 2HA  GLY A 552     -31.009  47.073 -81.433  1.00  7.67           H  
ATOM   8259  N   GLN A 553     -34.087  47.184 -82.463  1.00  7.60           N  
ATOM   8260  CA  GLN A 553     -35.287  47.999 -82.266  1.00  7.60           C  
ATOM   8261  C   GLN A 553     -36.276  47.499 -81.210  1.00  7.60           C  
ATOM   8262  O   GLN A 553     -36.766  46.374 -81.269  1.00  7.60           O  
ATOM   8263  CB  GLN A 553     -36.021  48.196 -83.609  1.00  7.60           C  
ATOM   8264  CG  GLN A 553     -37.175  49.244 -83.565  1.00  7.60           C  
ATOM   8265  CD  GLN A 553     -37.926  49.484 -84.902  1.00  7.60           C  
ATOM   8266  OE1 GLN A 553     -38.111  48.565 -85.725  1.00  7.60           O  
ATOM   8267  NE2 GLN A 553     -38.369  50.727 -85.118  1.00  7.60           N  
ATOM   8268  H   GLN A 553     -33.957  46.670 -83.338  1.00  7.60           H  
ATOM   8269  HA  GLN A 553     -34.972  48.966 -81.914  1.00  7.60           H  
ATOM   8270 1HB  GLN A 553     -35.309  48.496 -84.363  1.00  7.60           H  
ATOM   8271 2HB  GLN A 553     -36.428  47.242 -83.927  1.00  7.60           H  
ATOM   8272 1HG  GLN A 553     -37.881  48.922 -82.863  1.00  7.60           H  
ATOM   8273 2HG  GLN A 553     -36.760  50.186 -83.247  1.00  7.60           H  
ATOM   8274 1HE2 GLN A 553     -38.864  50.947 -85.971  1.00  7.60           H  
ATOM   8275 2HE2 GLN A 553     -38.218  51.449 -84.441  1.00  7.60           H  
ATOM   8276  N   VAL A 554     -36.660  48.420 -80.324  1.00  7.60           N  
ATOM   8277  CA  VAL A 554     -37.673  48.190 -79.279  1.00  7.60           C  
ATOM   8278  C   VAL A 554     -39.051  47.816 -79.800  1.00  7.60           C  
ATOM   8279  O   VAL A 554     -39.717  46.965 -79.223  1.00  7.60           O  
ATOM   8280  CB  VAL A 554     -37.815  49.400 -78.362  1.00  7.60           C  
ATOM   8281  CG1 VAL A 554     -39.039  49.244 -77.492  1.00  7.60           C  
ATOM   8282  CG2 VAL A 554     -36.602  49.469 -77.451  1.00  7.60           C  
ATOM   8283  H   VAL A 554     -36.146  49.303 -80.346  1.00  7.60           H  
ATOM   8284  HA  VAL A 554     -37.313  47.369 -78.662  1.00  7.60           H  
ATOM   8285  HB  VAL A 554     -37.909  50.304 -78.958  1.00  7.60           H  
ATOM   8286 1HG1 VAL A 554     -39.114  50.107 -76.865  1.00  7.60           H  
ATOM   8287 2HG1 VAL A 554     -39.933  49.175 -78.117  1.00  7.60           H  
ATOM   8288 3HG1 VAL A 554     -38.953  48.345 -76.884  1.00  7.60           H  
ATOM   8289 1HG2 VAL A 554     -36.690  50.325 -76.782  1.00  7.60           H  
ATOM   8290 2HG2 VAL A 554     -36.538  48.556 -76.858  1.00  7.60           H  
ATOM   8291 3HG2 VAL A 554     -35.697  49.566 -78.059  1.00  7.60           H  
ATOM   8292  N   LYS A 555     -39.468  48.468 -80.880  1.00  7.70           N  
ATOM   8293  CA  LYS A 555     -40.743  48.195 -81.537  1.00  7.70           C  
ATOM   8294  C   LYS A 555     -42.023  48.452 -80.751  1.00  7.70           C  
ATOM   8295  O   LYS A 555     -42.614  47.557 -80.151  1.00  7.70           O  
ATOM   8296  CB  LYS A 555     -40.734  46.780 -82.091  1.00  7.70           C  
ATOM   8297  CG  LYS A 555     -39.692  46.599 -83.172  1.00  7.70           C  
ATOM   8298  CD  LYS A 555     -39.703  45.253 -83.696  1.00  7.70           C  
ATOM   8299  CE  LYS A 555     -38.655  45.025 -84.815  1.00  7.70           C  
ATOM   8300  NZ  LYS A 555     -38.902  45.850 -86.037  1.00  7.70           N  
ATOM   8301  H   LYS A 555     -38.855  49.165 -81.264  1.00  7.70           H  
ATOM   8302  HA  LYS A 555     -40.791  48.854 -82.406  1.00  7.70           H  
ATOM   8303 1HB  LYS A 555     -40.552  46.057 -81.313  1.00  7.70           H  
ATOM   8304 2HB  LYS A 555     -41.711  46.556 -82.522  1.00  7.70           H  
ATOM   8305 1HG  LYS A 555     -39.868  47.305 -83.984  1.00  7.70           H  
ATOM   8306 2HG  LYS A 555     -38.720  46.774 -82.763  1.00  7.70           H  
ATOM   8307 1HD  LYS A 555     -39.446  44.626 -82.855  1.00  7.70           H  
ATOM   8308 2HD  LYS A 555     -40.698  44.986 -84.053  1.00  7.70           H  
ATOM   8309 1HE  LYS A 555     -37.665  45.249 -84.436  1.00  7.70           H  
ATOM   8310 2HE  LYS A 555     -38.700  43.979 -85.096  1.00  7.70           H  
ATOM   8311 1HZ  LYS A 555     -38.223  45.642 -86.745  1.00  7.70           H  
ATOM   8312 2HZ  LYS A 555     -39.849  45.621 -86.383  1.00  7.70           H  
ATOM   8313 3HZ  LYS A 555     -38.834  46.855 -85.823  1.00  7.70           H  
ATOM   8314  N   ALA A 556     -42.428  49.724 -80.756  1.00  7.85           N  
ATOM   8315  CA  ALA A 556     -43.672  50.172 -80.138  1.00  7.85           C  
ATOM   8316  C   ALA A 556     -44.762  49.232 -80.683  1.00  7.85           C  
ATOM   8317  O   ALA A 556     -44.518  48.598 -81.710  1.00  7.85           O  
ATOM   8318  CB  ALA A 556     -43.917  51.649 -80.492  1.00  7.85           C  
ATOM   8319  H   ALA A 556     -41.864  50.402 -81.247  1.00  7.85           H  
ATOM   8320  HA  ALA A 556     -43.593  50.047 -79.058  1.00  7.85           H  
ATOM   8321 1HB  ALA A 556     -44.819  52.024 -80.072  1.00  7.85           H  
ATOM   8322 2HB  ALA A 556     -43.087  52.251 -80.114  1.00  7.85           H  
ATOM   8323 3HB  ALA A 556     -43.969  51.746 -81.578  1.00  7.85           H  
ATOM   8324  N   PRO A 557     -45.965  49.135 -80.078  1.00  7.97           N  
ATOM   8325  CA  PRO A 557     -46.967  48.139 -80.408  1.00  7.97           C  
ATOM   8326  C   PRO A 557     -47.159  48.091 -81.903  1.00  7.97           C  
ATOM   8327  O   PRO A 557     -47.217  49.129 -82.554  1.00  7.97           O  
ATOM   8328  CB  PRO A 557     -48.210  48.675 -79.694  1.00  7.97           C  
ATOM   8329  CG  PRO A 557     -47.654  49.419 -78.513  1.00  7.97           C  
ATOM   8330  CD  PRO A 557     -46.409  50.099 -79.053  1.00  7.97           C  
ATOM   8331  HA  PRO A 557     -46.658  47.161 -80.015  1.00  7.97           H  
ATOM   8332 1HB  PRO A 557     -48.785  49.322 -80.374  1.00  7.97           H  
ATOM   8333 2HB  PRO A 557     -48.872  47.841 -79.406  1.00  7.97           H  
ATOM   8334 1HG  PRO A 557     -48.398  50.129 -78.118  1.00  7.97           H  
ATOM   8335 2HG  PRO A 557     -47.445  48.700 -77.719  1.00  7.97           H  
ATOM   8336 1HD  PRO A 557     -46.715  51.039 -79.523  1.00  7.97           H  
ATOM   8337 2HD  PRO A 557     -45.669  50.249 -78.268  1.00  7.97           H  
ATOM   8338  N   TYR A 558     -47.346  46.875 -82.412  1.00  7.94           N  
ATOM   8339  CA  TYR A 558     -47.384  46.543 -83.840  1.00  7.94           C  
ATOM   8340  C   TYR A 558     -48.099  47.516 -84.776  1.00  7.94           C  
ATOM   8341  O   TYR A 558     -47.658  47.696 -85.912  1.00  7.94           O  
ATOM   8342  CB  TYR A 558     -47.978  45.145 -83.967  1.00  7.94           C  
ATOM   8343  CG  TYR A 558     -49.431  45.071 -83.583  1.00  7.94           C  
ATOM   8344  CD1 TYR A 558     -50.422  45.175 -84.537  1.00  7.94           C  
ATOM   8345  CD2 TYR A 558     -49.769  44.917 -82.244  1.00  7.94           C  
ATOM   8346  CE1 TYR A 558     -51.745  45.112 -84.159  1.00  7.94           C  
ATOM   8347  CE2 TYR A 558     -51.092  44.861 -81.868  1.00  7.94           C  
ATOM   8348  CZ  TYR A 558     -52.079  44.956 -82.822  1.00  7.94           C  
ATOM   8349  OH  TYR A 558     -53.403  44.897 -82.452  1.00  7.94           O  
ATOM   8350  H   TYR A 558     -47.363  46.101 -81.763  1.00  7.94           H  
ATOM   8351  HA  TYR A 558     -46.353  46.485 -84.175  1.00  7.94           H  
ATOM   8352 1HB  TYR A 558     -47.880  44.804 -85.000  1.00  7.94           H  
ATOM   8353 2HB  TYR A 558     -47.419  44.453 -83.340  1.00  7.94           H  
ATOM   8354  HD1 TYR A 558     -50.160  45.305 -85.586  1.00  7.94           H  
ATOM   8355  HD2 TYR A 558     -48.985  44.841 -81.490  1.00  7.94           H  
ATOM   8356  HE1 TYR A 558     -52.527  45.190 -84.913  1.00  7.94           H  
ATOM   8357  HE2 TYR A 558     -51.357  44.739 -80.817  1.00  7.94           H  
ATOM   8358  HH  TYR A 558     -53.954  44.949 -83.236  1.00  7.94           H  
ATOM   8359  N   ASN A 559     -49.119  48.221 -84.319  1.00  7.67           N  
ATOM   8360  CA  ASN A 559     -49.815  49.151 -85.205  1.00  7.67           C  
ATOM   8361  C   ASN A 559     -48.853  50.236 -85.707  1.00  7.67           C  
ATOM   8362  O   ASN A 559     -49.019  50.774 -86.803  1.00  7.67           O  
ATOM   8363  CB  ASN A 559     -50.987  49.788 -84.490  1.00  7.67           C  
ATOM   8364  CG  ASN A 559     -52.169  48.880 -84.353  1.00  7.67           C  
ATOM   8365  OD1 ASN A 559     -52.365  47.952 -85.143  1.00  7.67           O  
ATOM   8366  ND2 ASN A 559     -52.966  49.122 -83.348  1.00  7.67           N  
ATOM   8367  H   ASN A 559     -49.425  48.089 -83.367  1.00  7.67           H  
ATOM   8368  HA  ASN A 559     -50.179  48.600 -86.073  1.00  7.67           H  
ATOM   8369 1HB  ASN A 559     -50.668  50.101 -83.493  1.00  7.67           H  
ATOM   8370 2HB  ASN A 559     -51.290  50.687 -85.026  1.00  7.67           H  
ATOM   8371 1HD2 ASN A 559     -53.771  48.547 -83.197  1.00  7.67           H  
ATOM   8372 2HD2 ASN A 559     -52.771  49.882 -82.726  1.00  7.67           H  
ATOM   8373  N   ALA A 560     -47.838  50.530 -84.895  1.00  7.13           N  
ATOM   8374  CA  ALA A 560     -46.841  51.542 -85.173  1.00  7.13           C  
ATOM   8375  C   ALA A 560     -45.431  50.981 -85.274  1.00  7.13           C  
ATOM   8376  O   ALA A 560     -44.474  51.747 -85.163  1.00  7.13           O  
ATOM   8377  CB  ALA A 560     -46.840  52.573 -84.073  1.00  7.13           C  
ATOM   8378  H   ALA A 560     -47.749  50.010 -84.029  1.00  7.13           H  
ATOM   8379  HA  ALA A 560     -47.094  52.009 -86.119  1.00  7.13           H  
ATOM   8380 1HB  ALA A 560     -46.108  53.339 -84.298  1.00  7.13           H  
ATOM   8381 2HB  ALA A 560     -47.813  53.014 -83.994  1.00  7.13           H  
ATOM   8382 3HB  ALA A 560     -46.585  52.088 -83.128  1.00  7.13           H  
ATOM   8383  N   GLU A 561     -45.268  49.683 -85.539  1.00  6.42           N  
ATOM   8384  CA  GLU A 561     -43.909  49.119 -85.576  1.00  6.42           C  
ATOM   8385  C   GLU A 561     -42.980  49.866 -86.527  1.00  6.42           C  
ATOM   8386  O   GLU A 561     -41.839  50.170 -86.181  1.00  6.42           O  
ATOM   8387  CB  GLU A 561     -43.941  47.641 -85.986  1.00  6.42           C  
ATOM   8388  CG  GLU A 561     -42.563  46.976 -86.068  1.00  6.42           C  
ATOM   8389  CD  GLU A 561     -42.609  45.488 -86.403  1.00  6.42           C  
ATOM   8390  OE1 GLU A 561     -43.677  44.931 -86.453  1.00  6.42           O  
ATOM   8391  OE2 GLU A 561     -41.553  44.921 -86.637  1.00  6.42           O  
ATOM   8392  H   GLU A 561     -46.081  49.078 -85.676  1.00  6.42           H  
ATOM   8393  HA  GLU A 561     -43.494  49.185 -84.567  1.00  6.42           H  
ATOM   8394 1HB  GLU A 561     -44.522  47.085 -85.273  1.00  6.42           H  
ATOM   8395 2HB  GLU A 561     -44.426  47.541 -86.958  1.00  6.42           H  
ATOM   8396 1HG  GLU A 561     -41.976  47.489 -86.835  1.00  6.42           H  
ATOM   8397 2HG  GLU A 561     -42.063  47.118 -85.115  1.00  6.42           H  
ATOM   8398  N   ASP A 562     -43.502  50.195 -87.706  1.00  5.71           N  
ATOM   8399  CA  ASP A 562     -42.754  50.889 -88.741  1.00  5.71           C  
ATOM   8400  C   ASP A 562     -43.086  52.374 -88.810  1.00  5.71           C  
ATOM   8401  O   ASP A 562     -42.782  53.022 -89.815  1.00  5.71           O  
ATOM   8402  CB  ASP A 562     -43.026  50.270 -90.116  1.00  5.71           C  
ATOM   8403  CG  ASP A 562     -42.493  48.856 -90.267  1.00  5.71           C  
ATOM   8404  OD1 ASP A 562     -41.387  48.612 -89.846  1.00  5.71           O  
ATOM   8405  OD2 ASP A 562     -43.194  48.033 -90.804  1.00  5.71           O  
ATOM   8406  H   ASP A 562     -44.456  49.922 -87.891  1.00  5.71           H  
ATOM   8407  HA  ASP A 562     -41.693  50.785 -88.517  1.00  5.71           H  
ATOM   8408 1HB  ASP A 562     -44.100  50.260 -90.298  1.00  5.71           H  
ATOM   8409 2HB  ASP A 562     -42.574  50.892 -90.888  1.00  5.71           H  
ATOM   8410  N   ARG A 563     -43.744  52.910 -87.776  1.00  5.16           N  
ATOM   8411  CA  ARG A 563     -44.115  54.319 -87.796  1.00  5.16           C  
ATOM   8412  C   ARG A 563     -43.298  55.154 -86.828  1.00  5.16           C  
ATOM   8413  O   ARG A 563     -43.490  56.369 -86.758  1.00  5.16           O  
ATOM   8414  CB  ARG A 563     -45.585  54.502 -87.501  1.00  5.16           C  
ATOM   8415  CG  ARG A 563     -46.519  53.804 -88.483  1.00  5.16           C  
ATOM   8416  CD  ARG A 563     -46.474  54.425 -89.835  1.00  5.16           C  
ATOM   8417  NE  ARG A 563     -47.377  53.764 -90.767  1.00  5.16           N  
ATOM   8418  CZ  ARG A 563     -47.482  54.070 -92.076  1.00  5.16           C  
ATOM   8419  NH1 ARG A 563     -46.736  55.022 -92.591  1.00  5.16           N  
ATOM   8420  NH2 ARG A 563     -48.335  53.413 -92.842  1.00  5.16           N  
ATOM   8421  H   ARG A 563     -43.968  52.357 -86.950  1.00  5.16           H  
ATOM   8422  HA  ARG A 563     -43.936  54.703 -88.799  1.00  5.16           H  
ATOM   8423 1HB  ARG A 563     -45.801  54.135 -86.510  1.00  5.16           H  
ATOM   8424 2HB  ARG A 563     -45.829  55.564 -87.515  1.00  5.16           H  
ATOM   8425 1HG  ARG A 563     -46.226  52.759 -88.578  1.00  5.16           H  
ATOM   8426 2HG  ARG A 563     -47.537  53.855 -88.124  1.00  5.16           H  
ATOM   8427 1HD  ARG A 563     -46.764  55.472 -89.765  1.00  5.16           H  
ATOM   8428 2HD  ARG A 563     -45.460  54.352 -90.234  1.00  5.16           H  
ATOM   8429  HE  ARG A 563     -47.969  53.026 -90.407  1.00  5.16           H  
ATOM   8430 1HH1 ARG A 563     -46.081  55.522 -92.005  1.00  5.16           H  
ATOM   8431 2HH1 ARG A 563     -46.814  55.252 -93.572  1.00  5.16           H  
ATOM   8432 1HH2 ARG A 563     -48.909  52.680 -92.448  1.00  5.16           H  
ATOM   8433 2HH2 ARG A 563     -48.413  53.642 -93.822  1.00  5.16           H  
ATOM   8434  N   VAL A 564     -42.388  54.517 -86.090  1.00  4.82           N  
ATOM   8435  CA  VAL A 564     -41.501  55.244 -85.189  1.00  4.82           C  
ATOM   8436  C   VAL A 564     -40.058  54.849 -85.497  1.00  4.82           C  
ATOM   8437  O   VAL A 564     -39.779  53.691 -85.808  1.00  4.82           O  
ATOM   8438  CB  VAL A 564     -41.815  54.928 -83.711  1.00  4.82           C  
ATOM   8439  CG1 VAL A 564     -43.235  55.351 -83.351  1.00  4.82           C  
ATOM   8440  CG2 VAL A 564     -41.606  53.438 -83.447  1.00  4.82           C  
ATOM   8441  H   VAL A 564     -42.305  53.511 -86.171  1.00  4.82           H  
ATOM   8442  HA  VAL A 564     -41.613  56.310 -85.347  1.00  4.82           H  
ATOM   8443  HB  VAL A 564     -41.157  55.498 -83.095  1.00  4.82           H  
ATOM   8444 1HG1 VAL A 564     -43.400  55.142 -82.299  1.00  4.82           H  
ATOM   8445 2HG1 VAL A 564     -43.358  56.422 -83.533  1.00  4.82           H  
ATOM   8446 3HG1 VAL A 564     -43.955  54.794 -83.951  1.00  4.82           H  
ATOM   8447 1HG2 VAL A 564     -41.802  53.227 -82.400  1.00  4.82           H  
ATOM   8448 2HG2 VAL A 564     -42.287  52.850 -84.073  1.00  4.82           H  
ATOM   8449 3HG2 VAL A 564     -40.575  53.172 -83.684  1.00  4.82           H  
ATOM   8450  N   ASP A 565     -39.120  55.787 -85.368  1.00  4.70           N  
ATOM   8451  CA  ASP A 565     -37.714  55.445 -85.558  1.00  4.70           C  
ATOM   8452  C   ASP A 565     -37.043  55.283 -84.231  1.00  4.70           C  
ATOM   8453  O   ASP A 565     -36.281  54.342 -84.032  1.00  4.70           O  
ATOM   8454  CB  ASP A 565     -36.919  56.498 -86.311  1.00  4.70           C  
ATOM   8455  CG  ASP A 565     -35.489  56.055 -86.590  1.00  4.70           C  
ATOM   8456  OD1 ASP A 565     -35.273  55.327 -87.533  1.00  4.70           O  
ATOM   8457  OD2 ASP A 565     -34.624  56.371 -85.777  1.00  4.70           O  
ATOM   8458  H   ASP A 565     -39.362  56.752 -85.143  1.00  4.70           H  
ATOM   8459  HA  ASP A 565     -37.646  54.500 -86.094  1.00  4.70           H  
ATOM   8460 1HB  ASP A 565     -37.395  56.737 -87.238  1.00  4.70           H  
ATOM   8461 2HB  ASP A 565     -36.890  57.380 -85.745  1.00  4.70           H  
ATOM   8462  N   ILE A 566     -37.325  56.233 -83.330  1.00  4.75           N  
ATOM   8463  CA  ILE A 566     -36.736  56.359 -81.980  1.00  4.75           C  
ATOM   8464  C   ILE A 566     -35.262  55.920 -81.810  1.00  4.75           C  
ATOM   8465  O   ILE A 566     -34.868  55.489 -80.716  1.00  4.75           O  
ATOM   8466  CB  ILE A 566     -37.634  55.601 -80.949  1.00  4.75           C  
ATOM   8467  CG1 ILE A 566     -37.713  54.081 -81.283  1.00  4.75           C  
ATOM   8468  CG2 ILE A 566     -39.035  56.203 -80.954  1.00  4.75           C  
ATOM   8469  CD1 ILE A 566     -38.386  53.230 -80.221  1.00  4.75           C  
ATOM   8470  H   ILE A 566     -37.970  56.955 -83.645  1.00  4.75           H  
ATOM   8471  HA  ILE A 566     -36.772  57.397 -81.724  1.00  4.75           H  
ATOM   8472  HB  ILE A 566     -37.207  55.695 -79.954  1.00  4.75           H  
ATOM   8473 1HG1 ILE A 566     -38.282  53.943 -82.197  1.00  4.75           H  
ATOM   8474 2HG1 ILE A 566     -36.710  53.708 -81.432  1.00  4.75           H  
ATOM   8475 1HG2 ILE A 566     -39.669  55.680 -80.236  1.00  4.75           H  
ATOM   8476 2HG2 ILE A 566     -38.985  57.242 -80.694  1.00  4.75           H  
ATOM   8477 3HG2 ILE A 566     -39.440  56.101 -81.940  1.00  4.75           H  
ATOM   8478 1HD1 ILE A 566     -38.391  52.193 -80.548  1.00  4.75           H  
ATOM   8479 2HD1 ILE A 566     -37.851  53.304 -79.292  1.00  4.75           H  
ATOM   8480 3HD1 ILE A 566     -39.411  53.567 -80.075  1.00  4.75           H  
ATOM   8481  N   ILE A 567     -34.447  55.980 -82.901  1.00  4.93           N  
ATOM   8482  CA  ILE A 567     -33.040  55.551 -82.914  1.00  4.93           C  
ATOM   8483  C   ILE A 567     -32.943  54.093 -82.510  1.00  4.93           C  
ATOM   8484  O   ILE A 567     -31.926  53.629 -81.979  1.00  4.93           O  
ATOM   8485  CB  ILE A 567     -32.147  56.436 -82.027  1.00  4.93           C  
ATOM   8486  CG1 ILE A 567     -32.238  57.866 -82.516  1.00  4.93           C  
ATOM   8487  CG2 ILE A 567     -30.699  55.954 -82.064  1.00  4.93           C  
ATOM   8488  CD1 ILE A 567     -31.843  58.038 -83.938  1.00  4.93           C  
ATOM   8489  H   ILE A 567     -34.801  56.309 -83.809  1.00  4.93           H  
ATOM   8490  HA  ILE A 567     -32.677  55.637 -83.938  1.00  4.93           H  
ATOM   8491  HB  ILE A 567     -32.507  56.416 -80.997  1.00  4.93           H  
ATOM   8492 1HG1 ILE A 567     -33.256  58.224 -82.392  1.00  4.93           H  
ATOM   8493 2HG1 ILE A 567     -31.575  58.470 -81.919  1.00  4.93           H  
ATOM   8494 1HG2 ILE A 567     -30.087  56.601 -81.436  1.00  4.93           H  
ATOM   8495 2HG2 ILE A 567     -30.639  54.937 -81.696  1.00  4.93           H  
ATOM   8496 3HG2 ILE A 567     -30.334  55.990 -83.091  1.00  4.93           H  
ATOM   8497 1HD1 ILE A 567     -31.922  59.077 -84.209  1.00  4.93           H  
ATOM   8498 2HD1 ILE A 567     -30.817  57.702 -84.079  1.00  4.93           H  
ATOM   8499 3HD1 ILE A 567     -32.514  57.444 -84.571  1.00  4.93           H  
ATOM   8500  N   ARG A 568     -34.092  53.434 -82.642  1.00  5.18           N  
ATOM   8501  CA  ARG A 568     -34.402  52.070 -82.325  1.00  5.18           C  
ATOM   8502  C   ARG A 568     -34.298  51.799 -80.818  1.00  5.18           C  
ATOM   8503  O   ARG A 568     -34.615  50.705 -80.350  1.00  5.18           O  
ATOM   8504  CB  ARG A 568     -33.480  51.183 -83.162  1.00  5.18           C  
ATOM   8505  CG  ARG A 568     -33.688  51.366 -84.678  1.00  5.18           C  
ATOM   8506  CD  ARG A 568     -32.987  50.351 -85.506  1.00  5.18           C  
ATOM   8507  NE  ARG A 568     -31.551  50.351 -85.322  1.00  5.18           N  
ATOM   8508  CZ  ARG A 568     -30.680  51.181 -85.929  1.00  5.18           C  
ATOM   8509  NH1 ARG A 568     -31.114  52.120 -86.750  1.00  5.18           N  
ATOM   8510  NH2 ARG A 568     -29.383  51.051 -85.705  1.00  5.18           N  
ATOM   8511  H   ARG A 568     -34.847  53.952 -83.078  1.00  5.18           H  
ATOM   8512  HA  ARG A 568     -35.427  51.892 -82.636  1.00  5.18           H  
ATOM   8513 1HB  ARG A 568     -32.450  51.434 -82.964  1.00  5.18           H  
ATOM   8514 2HB  ARG A 568     -33.576  50.151 -82.935  1.00  5.18           H  
ATOM   8515 1HG  ARG A 568     -34.755  51.316 -84.901  1.00  5.18           H  
ATOM   8516 2HG  ARG A 568     -33.311  52.345 -84.976  1.00  5.18           H  
ATOM   8517 1HD  ARG A 568     -33.350  49.362 -85.242  1.00  5.18           H  
ATOM   8518 2HD  ARG A 568     -33.192  50.539 -86.558  1.00  5.18           H  
ATOM   8519  HE  ARG A 568     -31.177  49.611 -84.715  1.00  5.18           H  
ATOM   8520 1HH1 ARG A 568     -32.106  52.225 -86.923  1.00  5.18           H  
ATOM   8521 2HH1 ARG A 568     -30.456  52.739 -87.203  1.00  5.18           H  
ATOM   8522 1HH2 ARG A 568     -29.046  50.333 -85.075  1.00  5.18           H  
ATOM   8523 2HH2 ARG A 568     -28.730  51.667 -86.160  1.00  5.18           H  
ATOM   8524  N   CYS A 569     -33.878  52.814 -80.039  1.00  5.42           N  
ATOM   8525  CA  CYS A 569     -33.494  52.620 -78.651  1.00  5.42           C  
ATOM   8526  C   CYS A 569     -32.543  51.418 -78.611  1.00  5.42           C  
ATOM   8527  O   CYS A 569     -32.578  50.566 -77.709  1.00  5.42           O  
ATOM   8528  CB  CYS A 569     -34.715  52.526 -77.769  1.00  5.42           C  
ATOM   8529  SG  CYS A 569     -35.619  54.083 -77.730  1.00  5.42           S  
ATOM   8530  H   CYS A 569     -33.787  53.746 -80.441  1.00  5.42           H  
ATOM   8531  HA  CYS A 569     -32.936  53.500 -78.324  1.00  5.42           H  
ATOM   8532 1HB  CYS A 569     -35.378  51.798 -78.178  1.00  5.42           H  
ATOM   8533 2HB  CYS A 569     -34.452  52.230 -76.753  1.00  5.42           H  
ATOM   8534  HG  CYS A 569     -35.323  54.461 -79.004  1.00  5.42           H  
ATOM   8535  N   LYS A 570     -31.587  51.471 -79.560  1.00  5.60           N  
ATOM   8536  CA  LYS A 570     -30.571  50.472 -79.898  1.00  5.60           C  
ATOM   8537  C   LYS A 570     -29.702  49.957 -78.759  1.00  5.60           C  
ATOM   8538  O   LYS A 570     -28.892  49.059 -78.968  1.00  5.60           O  
ATOM   8539  CB  LYS A 570     -29.671  51.035 -80.995  1.00  5.60           C  
ATOM   8540  CG  LYS A 570     -28.808  52.214 -80.553  1.00  5.60           C  
ATOM   8541  CD  LYS A 570     -27.966  52.766 -81.698  1.00  5.60           C  
ATOM   8542  CE  LYS A 570     -27.100  53.928 -81.221  1.00  5.60           C  
ATOM   8543  NZ  LYS A 570     -26.267  54.498 -82.316  1.00  5.60           N  
ATOM   8544  H   LYS A 570     -31.654  52.263 -80.206  1.00  5.60           H  
ATOM   8545  HA  LYS A 570     -31.100  49.609 -80.311  1.00  5.60           H  
ATOM   8546 1HB  LYS A 570     -29.018  50.249 -81.370  1.00  5.60           H  
ATOM   8547 2HB  LYS A 570     -30.289  51.374 -81.828  1.00  5.60           H  
ATOM   8548 1HG  LYS A 570     -29.459  53.010 -80.182  1.00  5.60           H  
ATOM   8549 2HG  LYS A 570     -28.148  51.903 -79.745  1.00  5.60           H  
ATOM   8550 1HD  LYS A 570     -27.327  51.978 -82.096  1.00  5.60           H  
ATOM   8551 2HD  LYS A 570     -28.628  53.117 -82.494  1.00  5.60           H  
ATOM   8552 1HE  LYS A 570     -27.748  54.709 -80.826  1.00  5.60           H  
ATOM   8553 2HE  LYS A 570     -26.444  53.576 -80.424  1.00  5.60           H  
ATOM   8554 1HZ  LYS A 570     -25.713  55.263 -81.954  1.00  5.60           H  
ATOM   8555 2HZ  LYS A 570     -25.652  53.784 -82.681  1.00  5.60           H  
ATOM   8556 3HZ  LYS A 570     -26.867  54.837 -83.053  1.00  5.60           H  
ATOM   8557  N   GLY A 571     -29.796  50.551 -77.577  1.00  5.71           N  
ATOM   8558  CA  GLY A 571     -29.036  50.061 -76.436  1.00  5.71           C  
ATOM   8559  C   GLY A 571     -29.412  48.597 -76.136  1.00  5.71           C  
ATOM   8560  O   GLY A 571     -28.557  47.815 -75.716  1.00  5.71           O  
ATOM   8561  H   GLY A 571     -30.456  51.307 -77.458  1.00  5.71           H  
ATOM   8562 1HA  GLY A 571     -27.969  50.134 -76.643  1.00  5.71           H  
ATOM   8563 2HA  GLY A 571     -29.247  50.681 -75.565  1.00  5.71           H  
ATOM   8564  N   THR A 572     -30.690  48.236 -76.411  1.00  5.76           N  
ATOM   8565  CA  THR A 572     -31.279  46.904 -76.162  1.00  5.76           C  
ATOM   8566  C   THR A 572     -31.110  46.560 -74.663  1.00  5.76           C  
ATOM   8567  O   THR A 572     -30.487  47.333 -73.931  1.00  5.76           O  
ATOM   8568  CB  THR A 572     -30.649  45.805 -77.103  1.00  5.76           C  
ATOM   8569  OG1 THR A 572     -29.271  45.553 -76.789  1.00  5.76           O  
ATOM   8570  CG2 THR A 572     -30.745  46.246 -78.503  1.00  5.76           C  
ATOM   8571  H   THR A 572     -31.298  48.959 -76.811  1.00  5.76           H  
ATOM   8572  HA  THR A 572     -32.343  46.969 -76.389  1.00  5.76           H  
ATOM   8573  HB  THR A 572     -31.186  44.898 -77.077  1.00  5.76           H  
ATOM   8574  HG1 THR A 572     -28.879  46.316 -76.356  1.00  5.76           H  
ATOM   8575 1HG2 THR A 572     -30.323  45.477 -79.147  1.00  5.76           H  
ATOM   8576 2HG2 THR A 572     -31.789  46.402 -78.750  1.00  5.76           H  
ATOM   8577 3HG2 THR A 572     -30.215  47.150 -78.642  1.00  5.76           H  
ATOM   8578  N   PRO A 573     -31.651  45.437 -74.138  1.00  5.72           N  
ATOM   8579  CA  PRO A 573     -31.514  45.035 -72.748  1.00  5.72           C  
ATOM   8580  C   PRO A 573     -30.067  44.696 -72.463  1.00  5.72           C  
ATOM   8581  O   PRO A 573     -29.676  43.525 -72.400  1.00  5.72           O  
ATOM   8582  CB  PRO A 573     -32.389  43.777 -72.665  1.00  5.72           C  
ATOM   8583  CG  PRO A 573     -33.345  43.894 -73.834  1.00  5.72           C  
ATOM   8584  CD  PRO A 573     -32.546  44.550 -74.911  1.00  5.72           C  
ATOM   8585  HA  PRO A 573     -31.886  45.834 -72.083  1.00  5.72           H  
ATOM   8586 1HB  PRO A 573     -31.761  42.881 -72.720  1.00  5.72           H  
ATOM   8587 2HB  PRO A 573     -32.900  43.745 -71.694  1.00  5.72           H  
ATOM   8588 1HG  PRO A 573     -33.723  42.903 -74.121  1.00  5.72           H  
ATOM   8589 2HG  PRO A 573     -34.220  44.494 -73.535  1.00  5.72           H  
ATOM   8590 1HD  PRO A 573     -31.972  43.766 -75.417  1.00  5.72           H  
ATOM   8591 2HD  PRO A 573     -33.219  45.097 -75.578  1.00  5.72           H  
ATOM   8592  N   TRP A 574     -29.256  45.728 -72.289  1.00  5.58           N  
ATOM   8593  CA  TRP A 574     -27.817  45.575 -72.141  1.00  5.58           C  
ATOM   8594  C   TRP A 574     -27.446  45.035 -70.765  1.00  5.58           C  
ATOM   8595  O   TRP A 574     -26.865  45.719 -69.917  1.00  5.58           O  
ATOM   8596  CB  TRP A 574     -27.124  46.911 -72.402  1.00  5.58           C  
ATOM   8597  CG  TRP A 574     -25.646  46.806 -72.463  1.00  5.58           C  
ATOM   8598  CD1 TRP A 574     -24.940  45.772 -72.976  1.00  5.58           C  
ATOM   8599  CD2 TRP A 574     -24.666  47.752 -71.969  1.00  5.58           C  
ATOM   8600  NE1 TRP A 574     -23.600  46.004 -72.843  1.00  5.58           N  
ATOM   8601  CE2 TRP A 574     -23.412  47.208 -72.230  1.00  5.58           C  
ATOM   8602  CE3 TRP A 574     -24.752  48.989 -71.328  1.00  5.58           C  
ATOM   8603  CZ2 TRP A 574     -22.242  47.851 -71.870  1.00  5.58           C  
ATOM   8604  CZ3 TRP A 574     -23.584  49.641 -70.969  1.00  5.58           C  
ATOM   8605  CH2 TRP A 574     -22.358  49.086 -71.233  1.00  5.58           C  
ATOM   8606  H   TRP A 574     -29.660  46.660 -72.363  1.00  5.58           H  
ATOM   8607  HA  TRP A 574     -27.476  44.863 -72.893  1.00  5.58           H  
ATOM   8608 1HB  TRP A 574     -27.485  47.323 -73.349  1.00  5.58           H  
ATOM   8609 2HB  TRP A 574     -27.387  47.609 -71.638  1.00  5.58           H  
ATOM   8610  HD1 TRP A 574     -25.371  44.875 -73.418  1.00  5.58           H  
ATOM   8611  HE1 TRP A 574     -22.862  45.329 -73.126  1.00  5.58           H  
ATOM   8612  HE3 TRP A 574     -25.714  49.429 -71.116  1.00  5.58           H  
ATOM   8613  HZ2 TRP A 574     -21.261  47.420 -72.072  1.00  5.58           H  
ATOM   8614  HZ3 TRP A 574     -23.665  50.606 -70.468  1.00  5.58           H  
ATOM   8615  HH2 TRP A 574     -21.456  49.623 -70.937  1.00  5.58           H  
ATOM   8616  N   CYS A 575     -27.694  43.742 -70.615  1.00  5.27           N  
ATOM   8617  CA  CYS A 575     -27.543  42.974 -69.388  1.00  5.27           C  
ATOM   8618  C   CYS A 575     -26.095  42.736 -68.961  1.00  5.27           C  
ATOM   8619  O   CYS A 575     -25.843  42.055 -67.970  1.00  5.27           O  
ATOM   8620  CB  CYS A 575     -28.272  41.648 -69.543  1.00  5.27           C  
ATOM   8621  SG  CYS A 575     -30.069  41.852 -69.716  1.00  5.27           S  
ATOM   8622  H   CYS A 575     -28.146  43.288 -71.408  1.00  5.27           H  
ATOM   8623  HA  CYS A 575     -28.037  43.531 -68.593  1.00  5.27           H  
ATOM   8624 1HB  CYS A 575     -27.904  41.132 -70.432  1.00  5.27           H  
ATOM   8625 2HB  CYS A 575     -28.079  41.015 -68.681  1.00  5.27           H  
ATOM   8626  HG  CYS A 575     -30.023  42.488 -70.919  1.00  5.27           H  
ATOM   8627  N   ASP A 576     -25.135  43.316 -69.690  1.00  4.81           N  
ATOM   8628  CA  ASP A 576     -23.734  43.311 -69.273  1.00  4.81           C  
ATOM   8629  C   ASP A 576     -23.624  44.121 -67.978  1.00  4.81           C  
ATOM   8630  O   ASP A 576     -22.715  43.915 -67.173  1.00  4.81           O  
ATOM   8631  CB  ASP A 576     -22.836  43.944 -70.327  1.00  4.81           C  
ATOM   8632  CG  ASP A 576     -22.654  43.092 -71.612  1.00  4.81           C  
ATOM   8633  OD1 ASP A 576     -22.982  41.927 -71.588  1.00  4.81           O  
ATOM   8634  OD2 ASP A 576     -22.222  43.639 -72.622  1.00  4.81           O  
ATOM   8635  H   ASP A 576     -25.400  43.824 -70.521  1.00  4.81           H  
ATOM   8636  HA  ASP A 576     -23.414  42.288 -69.080  1.00  4.81           H  
ATOM   8637 1HB  ASP A 576     -23.238  44.905 -70.562  1.00  4.81           H  
ATOM   8638 2HB  ASP A 576     -21.853  44.118 -69.890  1.00  4.81           H  
ATOM   8639  N   ASP A 577     -24.569  45.060 -67.793  1.00  4.26           N  
ATOM   8640  CA  ASP A 577     -24.635  45.900 -66.605  1.00  4.26           C  
ATOM   8641  C   ASP A 577     -26.086  46.135 -66.169  1.00  4.26           C  
ATOM   8642  O   ASP A 577     -26.570  47.267 -66.255  1.00  4.26           O  
ATOM   8643  CB  ASP A 577     -23.974  47.249 -66.891  1.00  4.26           C  
ATOM   8644  CG  ASP A 577     -23.885  48.142 -65.647  1.00  4.26           C  
ATOM   8645  OD1 ASP A 577     -24.591  47.889 -64.703  1.00  4.26           O  
ATOM   8646  OD2 ASP A 577     -23.118  49.094 -65.658  1.00  4.26           O  
ATOM   8647  H   ASP A 577     -25.288  45.186 -68.509  1.00  4.26           H  
ATOM   8648  HA  ASP A 577     -24.090  45.414 -65.796  1.00  4.26           H  
ATOM   8649 1HB  ASP A 577     -22.969  47.082 -67.286  1.00  4.26           H  
ATOM   8650 2HB  ASP A 577     -24.548  47.771 -67.667  1.00  4.26           H  
ATOM   8651  N   PRO A 578     -26.766  45.107 -65.606  1.00  3.70           N  
ATOM   8652  CA  PRO A 578     -28.179  45.086 -65.264  1.00  3.70           C  
ATOM   8653  C   PRO A 578     -28.585  46.181 -64.277  1.00  3.70           C  
ATOM   8654  O   PRO A 578     -29.745  46.589 -64.249  1.00  3.70           O  
ATOM   8655  CB  PRO A 578     -28.344  43.705 -64.610  1.00  3.70           C  
ATOM   8656  CG  PRO A 578     -27.227  42.883 -65.130  1.00  3.70           C  
ATOM   8657  CD  PRO A 578     -26.070  43.845 -65.243  1.00  3.70           C  
ATOM   8658  HA  PRO A 578     -28.771  45.157 -66.188  1.00  3.70           H  
ATOM   8659 1HB  PRO A 578     -28.305  43.795 -63.531  1.00  3.70           H  
ATOM   8660 2HB  PRO A 578     -29.333  43.286 -64.859  1.00  3.70           H  
ATOM   8661 1HG  PRO A 578     -27.016  42.050 -64.444  1.00  3.70           H  
ATOM   8662 2HG  PRO A 578     -27.507  42.433 -66.091  1.00  3.70           H  
ATOM   8663 1HD  PRO A 578     -25.553  43.953 -64.278  1.00  3.70           H  
ATOM   8664 2HD  PRO A 578     -25.418  43.470 -66.003  1.00  3.70           H  
ATOM   8665  N   ASP A 579     -27.631  46.706 -63.504  1.00  3.21           N  
ATOM   8666  CA  ASP A 579     -27.932  47.743 -62.518  1.00  3.21           C  
ATOM   8667  C   ASP A 579     -28.469  49.017 -63.165  1.00  3.21           C  
ATOM   8668  O   ASP A 579     -29.152  49.813 -62.519  1.00  3.21           O  
ATOM   8669  CB  ASP A 579     -26.700  48.069 -61.660  1.00  3.21           C  
ATOM   8670  CG  ASP A 579     -26.353  46.962 -60.622  1.00  3.21           C  
ATOM   8671  OD1 ASP A 579     -27.156  46.080 -60.432  1.00  3.21           O  
ATOM   8672  OD2 ASP A 579     -25.316  47.043 -59.997  1.00  3.21           O  
ATOM   8673  H   ASP A 579     -26.672  46.390 -63.588  1.00  3.21           H  
ATOM   8674  HA  ASP A 579     -28.706  47.360 -61.853  1.00  3.21           H  
ATOM   8675 1HB  ASP A 579     -25.838  48.210 -62.324  1.00  3.21           H  
ATOM   8676 2HB  ASP A 579     -26.863  49.009 -61.134  1.00  3.21           H  
ATOM   8677  N   LYS A 580     -28.139  49.228 -64.441  1.00  2.82           N  
ATOM   8678  CA  LYS A 580     -28.598  50.410 -65.153  1.00  2.82           C  
ATOM   8679  C   LYS A 580     -29.934  50.210 -65.860  1.00  2.82           C  
ATOM   8680  O   LYS A 580     -30.447  51.150 -66.470  1.00  2.82           O  
ATOM   8681  CB  LYS A 580     -27.555  50.855 -66.171  1.00  2.82           C  
ATOM   8682  CG  LYS A 580     -26.261  51.355 -65.561  1.00  2.82           C  
ATOM   8683  CD  LYS A 580     -25.287  51.809 -66.641  1.00  2.82           C  
ATOM   8684  CE  LYS A 580     -24.049  52.469 -66.038  1.00  2.82           C  
ATOM   8685  NZ  LYS A 580     -23.245  51.502 -65.243  1.00  2.82           N  
ATOM   8686  H   LYS A 580     -27.563  48.543 -64.943  1.00  2.82           H  
ATOM   8687  HA  LYS A 580     -28.729  51.207 -64.425  1.00  2.82           H  
ATOM   8688 1HB  LYS A 580     -27.302  50.007 -66.808  1.00  2.82           H  
ATOM   8689 2HB  LYS A 580     -27.967  51.636 -66.806  1.00  2.82           H  
ATOM   8690 1HG  LYS A 580     -26.467  52.182 -64.882  1.00  2.82           H  
ATOM   8691 2HG  LYS A 580     -25.797  50.539 -64.991  1.00  2.82           H  
ATOM   8692 1HD  LYS A 580     -24.967  50.932 -67.214  1.00  2.82           H  
ATOM   8693 2HD  LYS A 580     -25.780  52.507 -67.313  1.00  2.82           H  
ATOM   8694 1HE  LYS A 580     -23.433  52.865 -66.844  1.00  2.82           H  
ATOM   8695 2HE  LYS A 580     -24.359  53.292 -65.393  1.00  2.82           H  
ATOM   8696 1HZ  LYS A 580     -22.436  51.948 -64.860  1.00  2.82           H  
ATOM   8697 2HZ  LYS A 580     -23.800  51.116 -64.493  1.00  2.82           H  
ATOM   8698 3HZ  LYS A 580     -22.947  50.712 -65.833  1.00  2.82           H  
ATOM   8699  N   TYR A 581     -30.479  48.988 -65.833  1.00  2.56           N  
ATOM   8700  CA  TYR A 581     -31.723  48.727 -66.551  1.00  2.56           C  
ATOM   8701  C   TYR A 581     -32.822  48.127 -65.677  1.00  2.56           C  
ATOM   8702  O   TYR A 581     -33.978  48.507 -65.817  1.00  2.56           O  
ATOM   8703  CB  TYR A 581     -31.401  47.861 -67.763  1.00  2.56           C  
ATOM   8704  CG  TYR A 581     -30.414  48.592 -68.618  1.00  2.56           C  
ATOM   8705  CD1 TYR A 581     -29.088  48.184 -68.670  1.00  2.56           C  
ATOM   8706  CD2 TYR A 581     -30.826  49.721 -69.300  1.00  2.56           C  
ATOM   8707  CE1 TYR A 581     -28.187  48.914 -69.401  1.00  2.56           C  
ATOM   8708  CE2 TYR A 581     -29.929  50.446 -70.028  1.00  2.56           C  
ATOM   8709  CZ  TYR A 581     -28.617  50.059 -70.086  1.00  2.56           C  
ATOM   8710  OH  TYR A 581     -27.726  50.811 -70.817  1.00  2.56           O  
ATOM   8711  H   TYR A 581     -30.048  48.243 -65.295  1.00  2.56           H  
ATOM   8712  HA  TYR A 581     -32.105  49.677 -66.914  1.00  2.56           H  
ATOM   8713 1HB  TYR A 581     -30.966  46.910 -67.449  1.00  2.56           H  
ATOM   8714 2HB  TYR A 581     -32.306  47.659 -68.347  1.00  2.56           H  
ATOM   8715  HD1 TYR A 581     -28.754  47.299 -68.120  1.00  2.56           H  
ATOM   8716  HD2 TYR A 581     -31.863  50.039 -69.245  1.00  2.56           H  
ATOM   8717  HE1 TYR A 581     -27.146  48.599 -69.431  1.00  2.56           H  
ATOM   8718  HE2 TYR A 581     -30.258  51.341 -70.557  1.00  2.56           H  
ATOM   8719  HH  TYR A 581     -28.178  51.583 -71.171  1.00  2.56           H  
ATOM   8720  N   SER A 582     -32.459  47.206 -64.777  1.00  2.39           N  
ATOM   8721  CA  SER A 582     -33.408  46.523 -63.895  1.00  2.39           C  
ATOM   8722  C   SER A 582     -33.689  47.353 -62.642  1.00  2.39           C  
ATOM   8723  O   SER A 582     -32.822  48.104 -62.215  1.00  2.39           O  
ATOM   8724  CB  SER A 582     -32.854  45.220 -63.445  1.00  2.39           C  
ATOM   8725  OG  SER A 582     -32.641  44.292 -64.482  1.00  2.39           O  
ATOM   8726  H   SER A 582     -31.479  46.951 -64.697  1.00  2.39           H  
ATOM   8727  HA  SER A 582     -34.323  46.348 -64.426  1.00  2.39           H  
ATOM   8728 1HB  SER A 582     -31.920  45.443 -62.965  1.00  2.39           H  
ATOM   8729 2HB  SER A 582     -33.530  44.800 -62.712  1.00  2.39           H  
ATOM   8730  HG  SER A 582     -32.108  43.574 -64.066  1.00  2.39           H  
ATOM   8731  N   LEU A 583     -34.836  47.145 -61.974  1.00  2.30           N  
ATOM   8732  CA  LEU A 583     -35.061  47.876 -60.720  1.00  2.30           C  
ATOM   8733  C   LEU A 583     -34.633  47.014 -59.556  1.00  2.30           C  
ATOM   8734  O   LEU A 583     -35.280  46.016 -59.261  1.00  2.30           O  
ATOM   8735  CB  LEU A 583     -36.540  48.210 -60.460  1.00  2.30           C  
ATOM   8736  CG  LEU A 583     -37.314  48.940 -61.538  1.00  2.30           C  
ATOM   8737  CD1 LEU A 583     -38.700  49.256 -61.030  1.00  2.30           C  
ATOM   8738  CD2 LEU A 583     -36.595  50.167 -61.992  1.00  2.30           C  
ATOM   8739  H   LEU A 583     -35.535  46.512 -62.334  1.00  2.30           H  
ATOM   8740  HA  LEU A 583     -34.470  48.785 -60.716  1.00  2.30           H  
ATOM   8741 1HB  LEU A 583     -37.052  47.279 -60.278  1.00  2.30           H  
ATOM   8742 2HB  LEU A 583     -36.605  48.786 -59.559  1.00  2.30           H  
ATOM   8743  HG  LEU A 583     -37.432  48.282 -62.347  1.00  2.30           H  
ATOM   8744 1HD1 LEU A 583     -39.273  49.735 -61.819  1.00  2.30           H  
ATOM   8745 2HD1 LEU A 583     -39.196  48.353 -60.731  1.00  2.30           H  
ATOM   8746 3HD1 LEU A 583     -38.635  49.926 -60.172  1.00  2.30           H  
ATOM   8747 1HD2 LEU A 583     -37.154  50.640 -62.785  1.00  2.30           H  
ATOM   8748 2HD2 LEU A 583     -36.494  50.852 -61.167  1.00  2.30           H  
ATOM   8749 3HD2 LEU A 583     -35.625  49.888 -62.371  1.00  2.30           H  
ATOM   8750  N   TYR A 584     -33.518  47.352 -58.937  1.00  2.26           N  
ATOM   8751  CA  TYR A 584     -33.011  46.532 -57.852  1.00  2.26           C  
ATOM   8752  C   TYR A 584     -32.907  47.337 -56.590  1.00  2.26           C  
ATOM   8753  O   TYR A 584     -32.520  48.503 -56.635  1.00  2.26           O  
ATOM   8754  CB  TYR A 584     -31.614  45.984 -58.143  1.00  2.26           C  
ATOM   8755  CG  TYR A 584     -31.479  45.067 -59.325  1.00  2.26           C  
ATOM   8756  CD1 TYR A 584     -30.310  45.095 -60.054  1.00  2.26           C  
ATOM   8757  CD2 TYR A 584     -32.495  44.208 -59.684  1.00  2.26           C  
ATOM   8758  CE1 TYR A 584     -30.136  44.258 -61.120  1.00  2.26           C  
ATOM   8759  CE2 TYR A 584     -32.326  43.369 -60.762  1.00  2.26           C  
ATOM   8760  CZ  TYR A 584     -31.158  43.376 -61.477  1.00  2.26           C  
ATOM   8761  OH  TYR A 584     -31.027  42.526 -62.570  1.00  2.26           O  
ATOM   8762  H   TYR A 584     -33.044  48.218 -59.197  1.00  2.26           H  
ATOM   8763  HA  TYR A 584     -33.693  45.703 -57.676  1.00  2.26           H  
ATOM   8764 1HB  TYR A 584     -30.932  46.823 -58.291  1.00  2.26           H  
ATOM   8765 2HB  TYR A 584     -31.263  45.440 -57.261  1.00  2.26           H  
ATOM   8766  HD1 TYR A 584     -29.510  45.780 -59.773  1.00  2.26           H  
ATOM   8767  HD2 TYR A 584     -33.426  44.186 -59.114  1.00  2.26           H  
ATOM   8768  HE1 TYR A 584     -29.209  44.296 -61.662  1.00  2.26           H  
ATOM   8769  HE2 TYR A 584     -33.130  42.685 -61.051  1.00  2.26           H  
ATOM   8770  HH  TYR A 584     -31.685  41.807 -62.498  1.00  2.26           H  
ATOM   8771  N   VAL A 585     -33.200  46.740 -55.455  1.00  2.27           N  
ATOM   8772  CA  VAL A 585     -32.826  47.433 -54.247  1.00  2.27           C  
ATOM   8773  C   VAL A 585     -32.201  46.347 -53.361  1.00  2.27           C  
ATOM   8774  O   VAL A 585     -32.819  45.305 -53.139  1.00  2.27           O  
ATOM   8775  CB  VAL A 585     -34.011  48.153 -53.563  1.00  2.27           C  
ATOM   8776  CG1 VAL A 585     -33.475  48.939 -52.381  1.00  2.27           C  
ATOM   8777  CG2 VAL A 585     -34.769  49.093 -54.534  1.00  2.27           C  
ATOM   8778  H   VAL A 585     -33.586  45.808 -55.433  1.00  2.27           H  
ATOM   8779  HA  VAL A 585     -32.055  48.148 -54.472  1.00  2.27           H  
ATOM   8780  HB  VAL A 585     -34.677  47.420 -53.183  1.00  2.27           H  
ATOM   8781 1HG1 VAL A 585     -34.294  49.426 -51.854  1.00  2.27           H  
ATOM   8782 2HG1 VAL A 585     -32.937  48.308 -51.722  1.00  2.27           H  
ATOM   8783 3HG1 VAL A 585     -32.806  49.677 -52.716  1.00  2.27           H  
ATOM   8784 1HG2 VAL A 585     -35.589  49.570 -54.000  1.00  2.27           H  
ATOM   8785 2HG2 VAL A 585     -34.092  49.855 -54.909  1.00  2.27           H  
ATOM   8786 3HG2 VAL A 585     -35.168  48.533 -55.373  1.00  2.27           H  
ATOM   8787  N   LYS A 586     -30.972  46.547 -52.893  1.00  2.32           N  
ATOM   8788  CA  LYS A 586     -30.320  45.506 -52.096  1.00  2.32           C  
ATOM   8789  C   LYS A 586     -30.591  45.724 -50.624  1.00  2.32           C  
ATOM   8790  O   LYS A 586     -30.662  46.877 -50.186  1.00  2.32           O  
ATOM   8791  CB  LYS A 586     -28.804  45.525 -52.284  1.00  2.32           C  
ATOM   8792  CG  LYS A 586     -28.290  45.291 -53.739  1.00  2.32           C  
ATOM   8793  CD  LYS A 586     -26.747  45.251 -53.776  1.00  2.32           C  
ATOM   8794  CE  LYS A 586     -26.176  45.045 -55.190  1.00  2.32           C  
ATOM   8795  NZ  LYS A 586     -26.352  46.265 -56.039  1.00  2.32           N  
ATOM   8796  H   LYS A 586     -30.485  47.408 -53.131  1.00  2.32           H  
ATOM   8797  HA  LYS A 586     -30.729  44.541 -52.381  1.00  2.32           H  
ATOM   8798 1HB  LYS A 586     -28.417  46.450 -51.896  1.00  2.32           H  
ATOM   8799 2HB  LYS A 586     -28.369  44.737 -51.665  1.00  2.32           H  
ATOM   8800 1HG  LYS A 586     -28.690  44.385 -54.163  1.00  2.32           H  
ATOM   8801 2HG  LYS A 586     -28.624  46.127 -54.361  1.00  2.32           H  
ATOM   8802 1HD  LYS A 586     -26.356  46.197 -53.416  1.00  2.32           H  
ATOM   8803 2HD  LYS A 586     -26.381  44.478 -53.123  1.00  2.32           H  
ATOM   8804 1HE  LYS A 586     -25.111  44.829 -55.103  1.00  2.32           H  
ATOM   8805 2HE  LYS A 586     -26.668  44.200 -55.673  1.00  2.32           H  
ATOM   8806 1HZ  LYS A 586     -25.944  46.119 -56.958  1.00  2.32           H  
ATOM   8807 2HZ  LYS A 586     -27.327  46.475 -56.137  1.00  2.32           H  
ATOM   8808 3HZ  LYS A 586     -25.887  47.073 -55.580  1.00  2.32           H  
ATOM   8809  N   PHE A 587     -30.639  44.636 -49.849  1.00  2.40           N  
ATOM   8810  CA  PHE A 587     -30.873  44.707 -48.404  1.00  2.40           C  
ATOM   8811  C   PHE A 587     -30.162  43.627 -47.609  1.00  2.40           C  
ATOM   8812  O   PHE A 587     -29.617  42.676 -48.164  1.00  2.40           O  
ATOM   8813  CB  PHE A 587     -32.373  44.605 -48.094  1.00  2.40           C  
ATOM   8814  CG  PHE A 587     -33.039  43.305 -48.448  1.00  2.40           C  
ATOM   8815  CD1 PHE A 587     -33.205  42.322 -47.495  1.00  2.40           C  
ATOM   8816  CD2 PHE A 587     -33.506  43.064 -49.727  1.00  2.40           C  
ATOM   8817  CE1 PHE A 587     -33.823  41.138 -47.807  1.00  2.40           C  
ATOM   8818  CE2 PHE A 587     -34.134  41.884 -50.040  1.00  2.40           C  
ATOM   8819  CZ  PHE A 587     -34.290  40.918 -49.074  1.00  2.40           C  
ATOM   8820  H   PHE A 587     -30.557  43.725 -50.285  1.00  2.40           H  
ATOM   8821  HA  PHE A 587     -30.506  45.665 -48.046  1.00  2.40           H  
ATOM   8822 1HB  PHE A 587     -32.507  44.756 -47.026  1.00  2.40           H  
ATOM   8823 2HB  PHE A 587     -32.896  45.393 -48.566  1.00  2.40           H  
ATOM   8824  HD1 PHE A 587     -32.848  42.503 -46.489  1.00  2.40           H  
ATOM   8825  HD2 PHE A 587     -33.371  43.818 -50.489  1.00  2.40           H  
ATOM   8826  HE1 PHE A 587     -33.959  40.367 -47.050  1.00  2.40           H  
ATOM   8827  HE2 PHE A 587     -34.501  41.710 -51.052  1.00  2.40           H  
ATOM   8828  HZ  PHE A 587     -34.784  39.972 -49.308  1.00  2.40           H  
ATOM   8829  N   GLU A 588     -30.143  43.811 -46.293  1.00  2.48           N  
ATOM   8830  CA  GLU A 588     -29.603  42.812 -45.369  1.00  2.48           C  
ATOM   8831  C   GLU A 588     -30.738  42.037 -44.682  1.00  2.48           C  
ATOM   8832  O   GLU A 588     -31.329  42.568 -43.747  1.00  2.48           O  
ATOM   8833  CB  GLU A 588     -28.788  43.486 -44.288  1.00  2.48           C  
ATOM   8834  CG  GLU A 588     -28.147  42.552 -43.294  1.00  2.48           C  
ATOM   8835  CD  GLU A 588     -27.443  43.307 -42.219  1.00  2.48           C  
ATOM   8836  OE1 GLU A 588     -27.702  44.476 -42.094  1.00  2.48           O  
ATOM   8837  OE2 GLU A 588     -26.634  42.731 -41.541  1.00  2.48           O  
ATOM   8838  H   GLU A 588     -30.557  44.678 -45.931  1.00  2.48           H  
ATOM   8839  HA  GLU A 588     -28.942  42.148 -45.918  1.00  2.48           H  
ATOM   8840 1HB  GLU A 588     -27.983  44.057 -44.750  1.00  2.48           H  
ATOM   8841 2HB  GLU A 588     -29.424  44.174 -43.736  1.00  2.48           H  
ATOM   8842 1HG  GLU A 588     -28.918  41.934 -42.836  1.00  2.48           H  
ATOM   8843 2HG  GLU A 588     -27.446  41.895 -43.807  1.00  2.48           H  
ATOM   8844  N   PRO A 589     -30.995  40.758 -44.999  1.00  2.53           N  
ATOM   8845  CA  PRO A 589     -32.121  39.961 -44.497  1.00  2.53           C  
ATOM   8846  C   PRO A 589     -32.260  39.854 -42.969  1.00  2.53           C  
ATOM   8847  O   PRO A 589     -33.340  39.531 -42.479  1.00  2.53           O  
ATOM   8848  CB  PRO A 589     -31.829  38.579 -45.089  1.00  2.53           C  
ATOM   8849  CG  PRO A 589     -31.004  38.848 -46.331  1.00  2.53           C  
ATOM   8850  CD  PRO A 589     -30.158  40.043 -45.990  1.00  2.53           C  
ATOM   8851  HA  PRO A 589     -33.050  40.365 -44.921  1.00  2.53           H  
ATOM   8852 1HB  PRO A 589     -31.308  37.953 -44.347  1.00  2.53           H  
ATOM   8853 2HB  PRO A 589     -32.781  38.074 -45.322  1.00  2.53           H  
ATOM   8854 1HG  PRO A 589     -30.391  37.968 -46.586  1.00  2.53           H  
ATOM   8855 2HG  PRO A 589     -31.655  39.029 -47.203  1.00  2.53           H  
ATOM   8856 1HD  PRO A 589     -29.197  39.738 -45.555  1.00  2.53           H  
ATOM   8857 2HD  PRO A 589     -30.045  40.608 -46.919  1.00  2.53           H  
ATOM   8858  N   GLU A 590     -31.200  40.103 -42.200  1.00  2.54           N  
ATOM   8859  CA  GLU A 590     -31.303  39.998 -40.738  1.00  2.54           C  
ATOM   8860  C   GLU A 590     -31.923  41.245 -40.093  1.00  2.54           C  
ATOM   8861  O   GLU A 590     -32.205  41.264 -38.889  1.00  2.54           O  
ATOM   8862  CB  GLU A 590     -29.938  39.831 -40.093  1.00  2.54           C  
ATOM   8863  CG  GLU A 590     -29.171  38.609 -40.399  1.00  2.54           C  
ATOM   8864  CD  GLU A 590     -27.879  38.619 -39.612  1.00  2.54           C  
ATOM   8865  OE1 GLU A 590     -27.666  39.562 -38.854  1.00  2.54           O  
ATOM   8866  OE2 GLU A 590     -27.106  37.699 -39.758  1.00  2.54           O  
ATOM   8867  H   GLU A 590     -30.318  40.374 -42.615  1.00  2.54           H  
ATOM   8868  HA  GLU A 590     -31.929  39.137 -40.495  1.00  2.54           H  
ATOM   8869 1HB  GLU A 590     -29.313  40.693 -40.340  1.00  2.54           H  
ATOM   8870 2HB  GLU A 590     -30.074  39.812 -39.019  1.00  2.54           H  
ATOM   8871 1HG  GLU A 590     -29.757  37.733 -40.125  1.00  2.54           H  
ATOM   8872 2HG  GLU A 590     -28.959  38.567 -41.468  1.00  2.54           H  
ATOM   8873  N   LEU A 591     -32.006  42.315 -40.871  1.00  2.49           N  
ATOM   8874  CA  LEU A 591     -32.514  43.616 -40.445  1.00  2.49           C  
ATOM   8875  C   LEU A 591     -33.669  44.056 -41.338  1.00  2.49           C  
ATOM   8876  O   LEU A 591     -34.684  44.576 -40.872  1.00  2.49           O  
ATOM   8877  CB  LEU A 591     -31.362  44.627 -40.468  1.00  2.49           C  
ATOM   8878  CG  LEU A 591     -31.657  46.084 -40.110  1.00  2.49           C  
ATOM   8879  CD1 LEU A 591     -32.201  46.217 -38.701  1.00  2.49           C  
ATOM   8880  CD2 LEU A 591     -30.359  46.832 -40.231  1.00  2.49           C  
ATOM   8881  H   LEU A 591     -31.726  42.217 -41.845  1.00  2.49           H  
ATOM   8882  HA  LEU A 591     -32.882  43.528 -39.424  1.00  2.49           H  
ATOM   8883 1HB  LEU A 591     -30.598  44.277 -39.780  1.00  2.49           H  
ATOM   8884 2HB  LEU A 591     -30.922  44.620 -41.472  1.00  2.49           H  
ATOM   8885  HG  LEU A 591     -32.390  46.484 -40.793  1.00  2.49           H  
ATOM   8886 1HD1 LEU A 591     -32.386  47.267 -38.480  1.00  2.49           H  
ATOM   8887 2HD1 LEU A 591     -33.132  45.658 -38.618  1.00  2.49           H  
ATOM   8888 3HD1 LEU A 591     -31.478  45.819 -37.992  1.00  2.49           H  
ATOM   8889 1HD2 LEU A 591     -30.512  47.870 -40.004  1.00  2.49           H  
ATOM   8890 2HD2 LEU A 591     -29.654  46.401 -39.524  1.00  2.49           H  
ATOM   8891 3HD2 LEU A 591     -29.963  46.731 -41.237  1.00  2.49           H  
ATOM   8892  N   GLY A 592     -33.459  43.867 -42.638  1.00  2.39           N  
ATOM   8893  CA  GLY A 592     -34.341  44.232 -43.738  1.00  2.39           C  
ATOM   8894  C   GLY A 592     -33.952  45.571 -44.355  1.00  2.39           C  
ATOM   8895  O   GLY A 592     -34.229  45.831 -45.517  1.00  2.39           O  
ATOM   8896  H   GLY A 592     -32.597  43.422 -42.907  1.00  2.39           H  
ATOM   8897 1HA  GLY A 592     -34.312  43.450 -44.497  1.00  2.39           H  
ATOM   8898 2HA  GLY A 592     -35.363  44.284 -43.380  1.00  2.39           H  
ATOM   8899  N   PHE A 593     -33.191  46.366 -43.613  1.00  2.25           N  
ATOM   8900  CA  PHE A 593     -32.784  47.681 -44.093  1.00  2.25           C  
ATOM   8901  C   PHE A 593     -32.119  47.600 -45.444  1.00  2.25           C  
ATOM   8902  O   PHE A 593     -31.260  46.741 -45.686  1.00  2.25           O  
ATOM   8903  CB  PHE A 593     -31.869  48.382 -43.094  1.00  2.25           C  
ATOM   8904  CG  PHE A 593     -31.433  49.738 -43.545  1.00  2.25           C  
ATOM   8905  CD1 PHE A 593     -32.374  50.739 -43.796  1.00  2.25           C  
ATOM   8906  CD2 PHE A 593     -30.088  50.041 -43.675  1.00  2.25           C  
ATOM   8907  CE1 PHE A 593     -31.967  52.001 -44.191  1.00  2.25           C  
ATOM   8908  CE2 PHE A 593     -29.675  51.298 -44.055  1.00  2.25           C  
ATOM   8909  CZ  PHE A 593     -30.617  52.282 -44.316  1.00  2.25           C  
ATOM   8910  H   PHE A 593     -32.953  46.073 -42.679  1.00  2.25           H  
ATOM   8911  HA  PHE A 593     -33.683  48.293 -44.200  1.00  2.25           H  
ATOM   8912 1HB  PHE A 593     -32.376  48.488 -42.139  1.00  2.25           H  
ATOM   8913 2HB  PHE A 593     -30.982  47.784 -42.953  1.00  2.25           H  
ATOM   8914  HD1 PHE A 593     -33.439  50.517 -43.687  1.00  2.25           H  
ATOM   8915  HD2 PHE A 593     -29.356  49.277 -43.466  1.00  2.25           H  
ATOM   8916  HE1 PHE A 593     -32.710  52.771 -44.396  1.00  2.25           H  
ATOM   8917  HE2 PHE A 593     -28.613  51.520 -44.154  1.00  2.25           H  
ATOM   8918  HZ  PHE A 593     -30.297  53.281 -44.617  1.00  2.25           H  
ATOM   8919  N   TRP A 594     -32.570  48.477 -46.338  1.00  2.12           N  
ATOM   8920  CA  TRP A 594     -32.055  48.510 -47.685  1.00  2.12           C  
ATOM   8921  C   TRP A 594     -30.741  49.260 -47.687  1.00  2.12           C  
ATOM   8922  O   TRP A 594     -30.616  50.318 -47.076  1.00  2.12           O  
ATOM   8923  CB  TRP A 594     -32.962  49.280 -48.612  1.00  2.12           C  
ATOM   8924  CG  TRP A 594     -34.331  48.751 -48.837  1.00  2.12           C  
ATOM   8925  CD1 TRP A 594     -35.366  49.317 -48.272  1.00  2.12           C  
ATOM   8926  CD2 TRP A 594     -34.884  47.652 -49.618  1.00  2.12           C  
ATOM   8927  NE1 TRP A 594     -36.496  48.742 -48.659  1.00  2.12           N  
ATOM   8928  CE2 TRP A 594     -36.230  47.743 -49.493  1.00  2.12           C  
ATOM   8929  CE3 TRP A 594     -34.358  46.642 -50.403  1.00  2.12           C  
ATOM   8930  CZ2 TRP A 594     -37.068  46.916 -50.131  1.00  2.12           C  
ATOM   8931  CZ3 TRP A 594     -35.224  45.788 -51.037  1.00  2.12           C  
ATOM   8932  CH2 TRP A 594     -36.530  45.930 -50.908  1.00  2.12           C  
ATOM   8933  H   TRP A 594     -33.282  49.139 -46.067  1.00  2.12           H  
ATOM   8934  HA  TRP A 594     -31.904  47.500 -48.048  1.00  2.12           H  
ATOM   8935 1HB  TRP A 594     -33.074  50.298 -48.232  1.00  2.12           H  
ATOM   8936 2HB  TRP A 594     -32.476  49.359 -49.575  1.00  2.12           H  
ATOM   8937  HD1 TRP A 594     -35.299  50.136 -47.613  1.00  2.12           H  
ATOM   8938  HE1 TRP A 594     -37.431  49.019 -48.337  1.00  2.12           H  
ATOM   8939  HE3 TRP A 594     -33.291  46.528 -50.523  1.00  2.12           H  
ATOM   8940  HZ2 TRP A 594     -38.124  47.007 -50.018  1.00  2.12           H  
ATOM   8941  HZ3 TRP A 594     -34.814  44.997 -51.658  1.00  2.12           H  
ATOM   8942  HH2 TRP A 594     -37.178  45.239 -51.424  1.00  2.12           H  
ATOM   8943  N   PHE A 595     -29.779  48.745 -48.405  1.00  2.00           N  
ATOM   8944  CA  PHE A 595     -28.484  49.378 -48.533  1.00  2.00           C  
ATOM   8945  C   PHE A 595     -28.097  49.901 -49.908  1.00  2.00           C  
ATOM   8946  O   PHE A 595     -27.175  50.704 -50.018  1.00  2.00           O  
ATOM   8947  CB  PHE A 595     -27.431  48.430 -48.083  1.00  2.00           C  
ATOM   8948  CG  PHE A 595     -27.385  48.160 -46.623  1.00  2.00           C  
ATOM   8949  CD1 PHE A 595     -28.119  47.184 -46.017  1.00  2.00           C  
ATOM   8950  CD2 PHE A 595     -26.524  48.899 -45.853  1.00  2.00           C  
ATOM   8951  CE1 PHE A 595     -27.995  46.976 -44.661  1.00  2.00           C  
ATOM   8952  CE2 PHE A 595     -26.394  48.696 -44.544  1.00  2.00           C  
ATOM   8953  CZ  PHE A 595     -27.128  47.727 -43.933  1.00  2.00           C  
ATOM   8954  H   PHE A 595     -29.971  47.883 -48.893  1.00  2.00           H  
ATOM   8955  HA  PHE A 595     -28.473  50.229 -47.853  1.00  2.00           H  
ATOM   8956 1HB  PHE A 595     -27.574  47.493 -48.602  1.00  2.00           H  
ATOM   8957 2HB  PHE A 595     -26.499  48.845 -48.381  1.00  2.00           H  
ATOM   8958  HD1 PHE A 595     -28.802  46.577 -46.602  1.00  2.00           H  
ATOM   8959  HD2 PHE A 595     -25.934  49.647 -46.317  1.00  2.00           H  
ATOM   8960  HE1 PHE A 595     -28.579  46.217 -44.167  1.00  2.00           H  
ATOM   8961  HE2 PHE A 595     -25.698  49.304 -43.985  1.00  2.00           H  
ATOM   8962  HZ  PHE A 595     -27.028  47.548 -42.874  1.00  2.00           H  
ATOM   8963  N   ASP A 596     -28.750  49.432 -50.972  1.00  1.89           N  
ATOM   8964  CA  ASP A 596     -28.298  49.901 -52.286  1.00  1.89           C  
ATOM   8965  C   ASP A 596     -29.435  49.954 -53.294  1.00  1.89           C  
ATOM   8966  O   ASP A 596     -29.795  48.932 -53.877  1.00  1.89           O  
ATOM   8967  CB  ASP A 596     -27.207  48.974 -52.818  1.00  1.89           C  
ATOM   8968  CG  ASP A 596     -26.450  49.409 -54.081  1.00  1.89           C  
ATOM   8969  OD1 ASP A 596     -26.689  50.473 -54.556  1.00  1.89           O  
ATOM   8970  OD2 ASP A 596     -25.637  48.620 -54.575  1.00  1.89           O  
ATOM   8971  H   ASP A 596     -29.506  48.758 -50.862  1.00  1.89           H  
ATOM   8972  HA  ASP A 596     -27.891  50.891 -52.183  1.00  1.89           H  
ATOM   8973 1HB  ASP A 596     -26.520  48.799 -52.041  1.00  1.89           H  
ATOM   8974 2HB  ASP A 596     -27.659  48.062 -53.060  1.00  1.89           H  
ATOM   8975  N   ALA A 597     -30.058  51.114 -53.458  1.00  1.81           N  
ATOM   8976  CA  ALA A 597     -31.171  51.199 -54.393  1.00  1.81           C  
ATOM   8977  C   ALA A 597     -30.683  51.560 -55.767  1.00  1.81           C  
ATOM   8978  O   ALA A 597     -29.767  52.366 -55.897  1.00  1.81           O  
ATOM   8979  CB  ALA A 597     -32.207  52.220 -53.947  1.00  1.81           C  
ATOM   8980  H   ALA A 597     -29.722  51.927 -52.945  1.00  1.81           H  
ATOM   8981  HA  ALA A 597     -31.629  50.234 -54.461  1.00  1.81           H  
ATOM   8982 1HB  ALA A 597     -33.028  52.236 -54.665  1.00  1.81           H  
ATOM   8983 2HB  ALA A 597     -32.593  51.969 -52.962  1.00  1.81           H  
ATOM   8984 3HB  ALA A 597     -31.752  53.193 -53.916  1.00  1.81           H  
ATOM   8985  N   ALA A 598     -31.344  51.044 -56.789  1.00  1.72           N  
ATOM   8986  CA  ALA A 598     -31.118  51.471 -58.158  1.00  1.72           C  
ATOM   8987  C   ALA A 598     -32.425  51.320 -58.910  1.00  1.72           C  
ATOM   8988  O   ALA A 598     -32.879  50.205 -59.183  1.00  1.72           O  
ATOM   8989  CB  ALA A 598     -30.017  50.664 -58.827  1.00  1.72           C  
ATOM   8990  H   ALA A 598     -32.028  50.311 -56.620  1.00  1.72           H  
ATOM   8991  HA  ALA A 598     -30.826  52.510 -58.158  1.00  1.72           H  
ATOM   8992 1HB  ALA A 598     -29.877  51.014 -59.854  1.00  1.72           H  
ATOM   8993 2HB  ALA A 598     -29.088  50.794 -58.268  1.00  1.72           H  
ATOM   8994 3HB  ALA A 598     -30.291  49.607 -58.840  1.00  1.72           H  
ATOM   8995  N   LEU A 599     -33.013  52.444 -59.316  1.00  1.64           N  
ATOM   8996  CA  LEU A 599     -34.309  52.368 -59.974  1.00  1.64           C  
ATOM   8997  C   LEU A 599     -34.400  52.995 -61.372  1.00  1.64           C  
ATOM   8998  O   LEU A 599     -34.780  54.157 -61.489  1.00  1.64           O  
ATOM   8999  CB  LEU A 599     -35.383  53.014 -59.082  1.00  1.64           C  
ATOM   9000  CG  LEU A 599     -35.591  52.375 -57.685  1.00  1.64           C  
ATOM   9001  CD1 LEU A 599     -36.536  53.258 -56.875  1.00  1.64           C  
ATOM   9002  CD2 LEU A 599     -36.135  50.965 -57.839  1.00  1.64           C  
ATOM   9003  H   LEU A 599     -32.594  53.338 -59.061  1.00  1.64           H  
ATOM   9004  HA  LEU A 599     -34.564  51.316 -60.059  1.00  1.64           H  
ATOM   9005 1HB  LEU A 599     -35.130  54.059 -58.937  1.00  1.64           H  
ATOM   9006 2HB  LEU A 599     -36.337  52.965 -59.604  1.00  1.64           H  
ATOM   9007  HG  LEU A 599     -34.636  52.336 -57.155  1.00  1.64           H  
ATOM   9008 1HD1 LEU A 599     -36.680  52.831 -55.879  1.00  1.64           H  
ATOM   9009 2HD1 LEU A 599     -36.103  54.255 -56.780  1.00  1.64           H  
ATOM   9010 3HD1 LEU A 599     -37.496  53.325 -57.382  1.00  1.64           H  
ATOM   9011 1HD2 LEU A 599     -36.275  50.515 -56.857  1.00  1.64           H  
ATOM   9012 2HD2 LEU A 599     -37.090  50.996 -58.364  1.00  1.64           H  
ATOM   9013 3HD2 LEU A 599     -35.420  50.370 -58.409  1.00  1.64           H  
ATOM   9014  N   PRO A 600     -33.899  52.325 -62.426  1.00  1.57           N  
ATOM   9015  CA  PRO A 600     -34.007  52.677 -63.835  1.00  1.57           C  
ATOM   9016  C   PRO A 600     -35.434  52.684 -64.327  1.00  1.57           C  
ATOM   9017  O   PRO A 600     -35.914  51.708 -64.919  1.00  1.57           O  
ATOM   9018  CB  PRO A 600     -33.235  51.555 -64.508  1.00  1.57           C  
ATOM   9019  CG  PRO A 600     -32.292  51.073 -63.481  1.00  1.57           C  
ATOM   9020  CD  PRO A 600     -32.977  51.224 -62.194  1.00  1.57           C  
ATOM   9021  HA  PRO A 600     -33.557  53.656 -64.018  1.00  1.57           H  
ATOM   9022 1HB  PRO A 600     -33.930  50.775 -64.828  1.00  1.57           H  
ATOM   9023 2HB  PRO A 600     -32.726  51.925 -65.408  1.00  1.57           H  
ATOM   9024 1HG  PRO A 600     -32.042  50.030 -63.661  1.00  1.57           H  
ATOM   9025 2HG  PRO A 600     -31.344  51.611 -63.532  1.00  1.57           H  
ATOM   9026 1HD  PRO A 600     -33.483  50.342 -61.901  1.00  1.57           H  
ATOM   9027 2HD  PRO A 600     -32.193  51.491 -61.524  1.00  1.57           H  
ATOM   9028  N   LEU A 601     -36.111  53.780 -64.064  1.00  1.50           N  
ATOM   9029  CA  LEU A 601     -37.495  53.930 -64.469  1.00  1.50           C  
ATOM   9030  C   LEU A 601     -37.577  54.636 -65.813  1.00  1.50           C  
ATOM   9031  O   LEU A 601     -36.852  55.602 -66.071  1.00  1.50           O  
ATOM   9032  CB  LEU A 601     -38.239  54.764 -63.419  1.00  1.50           C  
ATOM   9033  CG  LEU A 601     -38.269  54.159 -61.993  1.00  1.50           C  
ATOM   9034  CD1 LEU A 601     -38.822  55.162 -61.014  1.00  1.50           C  
ATOM   9035  CD2 LEU A 601     -39.142  52.921 -61.983  1.00  1.50           C  
ATOM   9036  H   LEU A 601     -35.639  54.539 -63.549  1.00  1.50           H  
ATOM   9037  HA  LEU A 601     -37.953  52.947 -64.558  1.00  1.50           H  
ATOM   9038 1HB  LEU A 601     -37.758  55.742 -63.353  1.00  1.50           H  
ATOM   9039 2HB  LEU A 601     -39.269  54.903 -63.751  1.00  1.50           H  
ATOM   9040  HG  LEU A 601     -37.263  53.900 -61.694  1.00  1.50           H  
ATOM   9041 1HD1 LEU A 601     -38.819  54.714 -60.032  1.00  1.50           H  
ATOM   9042 2HD1 LEU A 601     -38.191  56.054 -61.009  1.00  1.50           H  
ATOM   9043 3HD1 LEU A 601     -39.839  55.439 -61.291  1.00  1.50           H  
ATOM   9044 1HD2 LEU A 601     -39.155  52.488 -60.982  1.00  1.50           H  
ATOM   9045 2HD2 LEU A 601     -40.158  53.188 -62.276  1.00  1.50           H  
ATOM   9046 3HD2 LEU A 601     -38.750  52.202 -62.687  1.00  1.50           H  
ATOM   9047  N   GLN A 602     -38.492  54.196 -66.660  1.00  1.46           N  
ATOM   9048  CA  GLN A 602     -38.723  54.885 -67.916  1.00  1.46           C  
ATOM   9049  C   GLN A 602     -40.083  55.495 -67.975  1.00  1.46           C  
ATOM   9050  O   GLN A 602     -41.085  54.866 -67.618  1.00  1.46           O  
ATOM   9051  CB  GLN A 602     -38.553  53.994 -69.133  1.00  1.46           C  
ATOM   9052  CG  GLN A 602     -38.845  54.695 -70.436  1.00  1.46           C  
ATOM   9053  CD  GLN A 602     -38.495  53.859 -71.589  1.00  1.46           C  
ATOM   9054  OE1 GLN A 602     -37.724  54.301 -72.445  1.00  1.46           O  
ATOM   9055  NE2 GLN A 602     -39.023  52.653 -71.648  1.00  1.46           N  
ATOM   9056  H   GLN A 602     -39.035  53.358 -66.455  1.00  1.46           H  
ATOM   9057  HA  GLN A 602     -38.005  55.697 -68.006  1.00  1.46           H  
ATOM   9058 1HB  GLN A 602     -37.558  53.690 -69.205  1.00  1.46           H  
ATOM   9059 2HB  GLN A 602     -39.170  53.101 -69.046  1.00  1.46           H  
ATOM   9060 1HG  GLN A 602     -39.913  54.905 -70.492  1.00  1.46           H  
ATOM   9061 2HG  GLN A 602     -38.273  55.625 -70.487  1.00  1.46           H  
ATOM   9062 1HE2 GLN A 602     -38.789  52.064 -72.421  1.00  1.46           H  
ATOM   9063 2HE2 GLN A 602     -39.663  52.314 -70.935  1.00  1.46           H  
ATOM   9064  N   LEU A 603     -40.097  56.734 -68.419  1.00  1.46           N  
ATOM   9065  CA  LEU A 603     -41.305  57.464 -68.654  1.00  1.46           C  
ATOM   9066  C   LEU A 603     -41.483  57.562 -70.163  1.00  1.46           C  
ATOM   9067  O   LEU A 603     -40.558  57.985 -70.879  1.00  1.46           O  
ATOM   9068  CB  LEU A 603     -41.214  58.847 -68.038  1.00  1.46           C  
ATOM   9069  CG  LEU A 603     -42.425  59.668 -68.205  1.00  1.46           C  
ATOM   9070  CD1 LEU A 603     -43.505  59.002 -67.426  1.00  1.46           C  
ATOM   9071  CD2 LEU A 603     -42.174  61.083 -67.707  1.00  1.46           C  
ATOM   9072  H   LEU A 603     -39.215  57.192 -68.633  1.00  1.46           H  
ATOM   9073  HA  LEU A 603     -42.148  56.924 -68.225  1.00  1.46           H  
ATOM   9074 1HB  LEU A 603     -41.018  58.745 -66.972  1.00  1.46           H  
ATOM   9075 2HB  LEU A 603     -40.377  59.377 -68.497  1.00  1.46           H  
ATOM   9076  HG  LEU A 603     -42.713  59.692 -69.249  1.00  1.46           H  
ATOM   9077 1HD1 LEU A 603     -44.395  59.536 -67.500  1.00  1.46           H  
ATOM   9078 2HD1 LEU A 603     -43.662  57.990 -67.797  1.00  1.46           H  
ATOM   9079 3HD1 LEU A 603     -43.202  58.969 -66.413  1.00  1.46           H  
ATOM   9080 1HD2 LEU A 603     -43.080  61.678 -67.821  1.00  1.46           H  
ATOM   9081 2HD2 LEU A 603     -41.888  61.048 -66.656  1.00  1.46           H  
ATOM   9082 3HD2 LEU A 603     -41.370  61.533 -68.287  1.00  1.46           H  
ATOM   9083  N   ALA A 604     -42.650  57.162 -70.651  1.00  1.51           N  
ATOM   9084  CA  ALA A 604     -42.932  57.203 -72.082  1.00  1.51           C  
ATOM   9085  C   ALA A 604     -44.298  57.815 -72.316  1.00  1.51           C  
ATOM   9086  O   ALA A 604     -45.171  57.742 -71.455  1.00  1.51           O  
ATOM   9087  CB  ALA A 604     -42.850  55.803 -72.684  1.00  1.51           C  
ATOM   9088  H   ALA A 604     -43.348  56.795 -70.002  1.00  1.51           H  
ATOM   9089  HA  ALA A 604     -42.205  57.847 -72.563  1.00  1.51           H  
ATOM   9090 1HB  ALA A 604     -43.049  55.871 -73.751  1.00  1.51           H  
ATOM   9091 2HB  ALA A 604     -41.855  55.387 -72.525  1.00  1.51           H  
ATOM   9092 3HB  ALA A 604     -43.583  55.157 -72.209  1.00  1.51           H  
ATOM   9093  N   PHE A 605     -44.489  58.427 -73.476  1.00  1.63           N  
ATOM   9094  CA  PHE A 605     -45.755  59.089 -73.758  1.00  1.63           C  
ATOM   9095  C   PHE A 605     -46.420  58.520 -74.991  1.00  1.63           C  
ATOM   9096  O   PHE A 605     -45.790  58.355 -76.041  1.00  1.63           O  
ATOM   9097  CB  PHE A 605     -45.515  60.581 -73.951  1.00  1.63           C  
ATOM   9098  CG  PHE A 605     -46.741  61.427 -74.167  1.00  1.63           C  
ATOM   9099  CD1 PHE A 605     -47.510  61.817 -73.098  1.00  1.63           C  
ATOM   9100  CD2 PHE A 605     -47.117  61.842 -75.421  1.00  1.63           C  
ATOM   9101  CE1 PHE A 605     -48.589  62.593 -73.252  1.00  1.63           C  
ATOM   9102  CE2 PHE A 605     -48.235  62.634 -75.594  1.00  1.63           C  
ATOM   9103  CZ  PHE A 605     -48.970  63.011 -74.498  1.00  1.63           C  
ATOM   9104  H   PHE A 605     -43.744  58.447 -74.167  1.00  1.63           H  
ATOM   9105  HA  PHE A 605     -46.418  58.943 -72.915  1.00  1.63           H  
ATOM   9106 1HB  PHE A 605     -44.992  60.970 -73.082  1.00  1.63           H  
ATOM   9107 2HB  PHE A 605     -44.852  60.724 -74.806  1.00  1.63           H  
ATOM   9108  HD1 PHE A 605     -47.249  61.511 -72.120  1.00  1.63           H  
ATOM   9109  HD2 PHE A 605     -46.523  61.538 -76.274  1.00  1.63           H  
ATOM   9110  HE1 PHE A 605     -49.144  62.882 -72.379  1.00  1.63           H  
ATOM   9111  HE2 PHE A 605     -48.528  62.954 -76.591  1.00  1.63           H  
ATOM   9112  HZ  PHE A 605     -49.847  63.634 -74.609  1.00  1.63           H  
ATOM   9113  N   ARG A 606     -47.693  58.188 -74.847  1.00  1.84           N  
ATOM   9114  CA  ARG A 606     -48.432  57.619 -75.947  1.00  1.84           C  
ATOM   9115  C   ARG A 606     -49.062  58.717 -76.761  1.00  1.84           C  
ATOM   9116  O   ARG A 606     -49.727  59.610 -76.234  1.00  1.84           O  
ATOM   9117  CB  ARG A 606     -49.461  56.631 -75.440  1.00  1.84           C  
ATOM   9118  CG  ARG A 606     -50.278  55.862 -76.468  1.00  1.84           C  
ATOM   9119  CD  ARG A 606     -51.109  54.827 -75.749  1.00  1.84           C  
ATOM   9120  NE  ARG A 606     -51.896  53.980 -76.629  1.00  1.84           N  
ATOM   9121  CZ  ARG A 606     -52.676  52.946 -76.200  1.00  1.84           C  
ATOM   9122  NH1 ARG A 606     -52.781  52.638 -74.930  1.00  1.84           N  
ATOM   9123  NH2 ARG A 606     -53.359  52.213 -77.046  1.00  1.84           N  
ATOM   9124  H   ARG A 606     -48.153  58.356 -73.956  1.00  1.84           H  
ATOM   9125  HA  ARG A 606     -47.742  57.081 -76.583  1.00  1.84           H  
ATOM   9126 1HB  ARG A 606     -48.947  55.887 -74.857  1.00  1.84           H  
ATOM   9127 2HB  ARG A 606     -50.154  57.150 -74.795  1.00  1.84           H  
ATOM   9128 1HG  ARG A 606     -50.941  56.538 -77.014  1.00  1.84           H  
ATOM   9129 2HG  ARG A 606     -49.614  55.357 -77.179  1.00  1.84           H  
ATOM   9130 1HD  ARG A 606     -50.446  54.184 -75.172  1.00  1.84           H  
ATOM   9131 2HD  ARG A 606     -51.794  55.333 -75.070  1.00  1.84           H  
ATOM   9132  HE  ARG A 606     -51.847  54.156 -77.653  1.00  1.84           H  
ATOM   9133 1HH1 ARG A 606     -52.302  53.169 -74.208  1.00  1.84           H  
ATOM   9134 2HH1 ARG A 606     -53.382  51.830 -74.690  1.00  1.84           H  
ATOM   9135 1HH2 ARG A 606     -53.328  52.419 -78.062  1.00  1.84           H  
ATOM   9136 2HH2 ARG A 606     -53.924  51.435 -76.656  1.00  1.84           H  
ATOM   9137  N   VAL A 607     -48.836  58.642 -78.052  1.00  2.16           N  
ATOM   9138  CA  VAL A 607     -49.366  59.606 -78.980  1.00  2.16           C  
ATOM   9139  C   VAL A 607     -50.432  58.906 -79.790  1.00  2.16           C  
ATOM   9140  O   VAL A 607     -50.157  57.892 -80.427  1.00  2.16           O  
ATOM   9141  CB  VAL A 607     -48.237  60.131 -79.889  1.00  2.16           C  
ATOM   9142  CG1 VAL A 607     -48.785  61.127 -80.881  1.00  2.16           C  
ATOM   9143  CG2 VAL A 607     -47.146  60.772 -79.026  1.00  2.16           C  
ATOM   9144  H   VAL A 607     -48.279  57.862 -78.401  1.00  2.16           H  
ATOM   9145  HA  VAL A 607     -49.812  60.437 -78.431  1.00  2.16           H  
ATOM   9146  HB  VAL A 607     -47.813  59.297 -80.455  1.00  2.16           H  
ATOM   9147 1HG1 VAL A 607     -47.978  61.480 -81.513  1.00  2.16           H  
ATOM   9148 2HG1 VAL A 607     -49.556  60.650 -81.497  1.00  2.16           H  
ATOM   9149 3HG1 VAL A 607     -49.221  61.971 -80.348  1.00  2.16           H  
ATOM   9150 1HG2 VAL A 607     -46.346  61.137 -79.665  1.00  2.16           H  
ATOM   9151 2HG2 VAL A 607     -47.572  61.602 -78.473  1.00  2.16           H  
ATOM   9152 3HG2 VAL A 607     -46.743  60.033 -78.326  1.00  2.16           H  
ATOM   9153  N   GLY A 608     -51.670  59.385 -79.719  1.00  2.59           N  
ATOM   9154  CA  GLY A 608     -52.742  58.708 -80.437  1.00  2.59           C  
ATOM   9155  C   GLY A 608     -52.964  59.347 -81.792  1.00  2.59           C  
ATOM   9156  O   GLY A 608     -52.247  60.279 -82.164  1.00  2.59           O  
ATOM   9157  H   GLY A 608     -51.866  60.216 -79.176  1.00  2.59           H  
ATOM   9158 1HA  GLY A 608     -52.501  57.652 -80.555  1.00  2.59           H  
ATOM   9159 2HA  GLY A 608     -53.660  58.761 -79.851  1.00  2.59           H  
ATOM   9160  N   GLN A 609     -53.991  58.878 -82.498  1.00  3.09           N  
ATOM   9161  CA  GLN A 609     -54.339  59.413 -83.806  1.00  3.09           C  
ATOM   9162  C   GLN A 609     -55.658  60.153 -83.685  1.00  3.09           C  
ATOM   9163  O   GLN A 609     -56.724  59.532 -83.665  1.00  3.09           O  
ATOM   9164  CB  GLN A 609     -54.452  58.289 -84.837  1.00  3.09           C  
ATOM   9165  CG  GLN A 609     -54.671  58.799 -86.233  1.00  3.09           C  
ATOM   9166  CD  GLN A 609     -54.538  57.745 -87.303  1.00  3.09           C  
ATOM   9167  OE1 GLN A 609     -54.599  56.532 -87.062  1.00  3.09           O  
ATOM   9168  NE2 GLN A 609     -54.355  58.223 -88.522  1.00  3.09           N  
ATOM   9169  H   GLN A 609     -54.539  58.123 -82.121  1.00  3.09           H  
ATOM   9170  HA  GLN A 609     -53.571  60.118 -84.128  1.00  3.09           H  
ATOM   9171 1HB  GLN A 609     -53.562  57.666 -84.816  1.00  3.09           H  
ATOM   9172 2HB  GLN A 609     -55.292  57.649 -84.582  1.00  3.09           H  
ATOM   9173 1HG  GLN A 609     -55.661  59.247 -86.305  1.00  3.09           H  
ATOM   9174 2HG  GLN A 609     -53.912  59.560 -86.430  1.00  3.09           H  
ATOM   9175 1HE2 GLN A 609     -54.255  57.611 -89.300  1.00  3.09           H  
ATOM   9176 2HE2 GLN A 609     -54.330  59.238 -88.651  1.00  3.09           H  
ATOM   9177  N   THR A 610     -55.588  61.467 -83.545  1.00  3.58           N  
ATOM   9178  CA  THR A 610     -56.780  62.253 -83.276  1.00  3.58           C  
ATOM   9179  C   THR A 610     -57.133  63.269 -84.393  1.00  3.58           C  
ATOM   9180  O   THR A 610     -56.385  64.217 -84.619  1.00  3.58           O  
ATOM   9181  CB  THR A 610     -56.618  62.944 -81.909  1.00  3.58           C  
ATOM   9182  OG1 THR A 610     -56.478  61.946 -80.894  1.00  3.58           O  
ATOM   9183  CG2 THR A 610     -57.768  63.824 -81.599  1.00  3.58           C  
ATOM   9184  H   THR A 610     -54.679  61.912 -83.593  1.00  3.58           H  
ATOM   9185  HA  THR A 610     -57.591  61.557 -83.120  1.00  3.58           H  
ATOM   9186  HB  THR A 610     -55.728  63.530 -81.922  1.00  3.58           H  
ATOM   9187  HG1 THR A 610     -57.274  61.406 -80.865  1.00  3.58           H  
ATOM   9188 1HG2 THR A 610     -57.611  64.291 -80.631  1.00  3.58           H  
ATOM   9189 2HG2 THR A 610     -57.825  64.572 -82.353  1.00  3.58           H  
ATOM   9190 3HG2 THR A 610     -58.687  63.240 -81.576  1.00  3.58           H  
ATOM   9191  N   PRO A 611     -58.303  63.127 -85.068  1.00  3.94           N  
ATOM   9192  CA  PRO A 611     -58.839  63.994 -86.122  1.00  3.94           C  
ATOM   9193  C   PRO A 611     -59.045  65.449 -85.691  1.00  3.94           C  
ATOM   9194  O   PRO A 611     -59.157  66.340 -86.531  1.00  3.94           O  
ATOM   9195  CB  PRO A 611     -60.192  63.350 -86.436  1.00  3.94           C  
ATOM   9196  CG  PRO A 611     -60.034  61.911 -86.055  1.00  3.94           C  
ATOM   9197  CD  PRO A 611     -59.136  61.914 -84.850  1.00  3.94           C  
ATOM   9198  HA  PRO A 611     -58.176  63.946 -86.992  1.00  3.94           H  
ATOM   9199 1HB  PRO A 611     -60.989  63.859 -85.872  1.00  3.94           H  
ATOM   9200 2HB  PRO A 611     -60.425  63.482 -87.503  1.00  3.94           H  
ATOM   9201 1HG  PRO A 611     -61.018  61.464 -85.846  1.00  3.94           H  
ATOM   9202 2HG  PRO A 611     -59.600  61.347 -86.892  1.00  3.94           H  
ATOM   9203 1HD  PRO A 611     -59.723  61.991 -83.918  1.00  3.94           H  
ATOM   9204 2HD  PRO A 611     -58.536  60.991 -84.913  1.00  3.94           H  
ATOM   9205  N   SER A 612     -59.107  65.683 -84.383  1.00  4.12           N  
ATOM   9206  CA  SER A 612     -59.313  67.013 -83.815  1.00  4.12           C  
ATOM   9207  C   SER A 612     -58.015  67.820 -83.726  1.00  4.12           C  
ATOM   9208  O   SER A 612     -58.029  68.990 -83.336  1.00  4.12           O  
ATOM   9209  CB  SER A 612     -59.908  66.891 -82.433  1.00  4.12           C  
ATOM   9210  OG  SER A 612     -61.172  66.290 -82.480  1.00  4.12           O  
ATOM   9211  H   SER A 612     -59.017  64.911 -83.746  1.00  4.12           H  
ATOM   9212  HA  SER A 612     -60.010  67.555 -84.456  1.00  4.12           H  
ATOM   9213 1HB  SER A 612     -59.252  66.315 -81.799  1.00  4.12           H  
ATOM   9214 2HB  SER A 612     -59.979  67.874 -82.002  1.00  4.12           H  
ATOM   9215  HG  SER A 612     -61.684  66.790 -83.125  1.00  4.12           H  
ATOM   9216  N   LEU A 613     -56.900  67.181 -84.055  1.00  4.10           N  
ATOM   9217  CA  LEU A 613     -55.582  67.791 -84.027  1.00  4.10           C  
ATOM   9218  C   LEU A 613     -55.059  68.180 -85.391  1.00  4.10           C  
ATOM   9219  O   LEU A 613     -55.622  67.845 -86.429  1.00  4.10           O  
ATOM   9220  CB  LEU A 613     -54.546  66.856 -83.415  1.00  4.10           C  
ATOM   9221  CG  LEU A 613     -54.772  66.431 -82.064  1.00  4.10           C  
ATOM   9222  CD1 LEU A 613     -53.689  65.455 -81.668  1.00  4.10           C  
ATOM   9223  CD2 LEU A 613     -54.718  67.621 -81.234  1.00  4.10           C  
ATOM   9224  H   LEU A 613     -56.949  66.208 -84.354  1.00  4.10           H  
ATOM   9225  HA  LEU A 613     -55.637  68.693 -83.419  1.00  4.10           H  
ATOM   9226 1HB  LEU A 613     -54.471  65.960 -84.037  1.00  4.10           H  
ATOM   9227 2HB  LEU A 613     -53.608  67.346 -83.408  1.00  4.10           H  
ATOM   9228  HG  LEU A 613     -55.732  65.949 -81.970  1.00  4.10           H  
ATOM   9229 1HD1 LEU A 613     -53.840  65.136 -80.636  1.00  4.10           H  
ATOM   9230 2HD1 LEU A 613     -53.726  64.586 -82.328  1.00  4.10           H  
ATOM   9231 3HD1 LEU A 613     -52.716  65.936 -81.763  1.00  4.10           H  
ATOM   9232 1HD2 LEU A 613     -54.851  67.364 -80.223  1.00  4.10           H  
ATOM   9233 2HD2 LEU A 613     -53.744  68.066 -81.368  1.00  4.10           H  
ATOM   9234 3HD2 LEU A 613     -55.496  68.325 -81.539  1.00  4.10           H  
ATOM   9235  N   LEU A 614     -53.890  68.818 -85.370  1.00  3.95           N  
ATOM   9236  CA  LEU A 614     -53.133  69.167 -86.567  1.00  3.95           C  
ATOM   9237  C   LEU A 614     -52.283  67.954 -86.986  1.00  3.95           C  
ATOM   9238  O   LEU A 614     -51.504  68.012 -87.931  1.00  3.95           O  
ATOM   9239  CB  LEU A 614     -52.234  70.383 -86.294  1.00  3.95           C  
ATOM   9240  CG  LEU A 614     -52.975  71.696 -85.939  1.00  3.95           C  
ATOM   9241  CD1 LEU A 614     -51.952  72.797 -85.602  1.00  3.95           C  
ATOM   9242  CD2 LEU A 614     -53.858  72.101 -87.105  1.00  3.95           C  
ATOM   9243  H   LEU A 614     -53.507  69.091 -84.475  1.00  3.95           H  
ATOM   9244  HA  LEU A 614     -53.827  69.405 -87.372  1.00  3.95           H  
ATOM   9245 1HB  LEU A 614     -51.566  70.147 -85.467  1.00  3.95           H  
ATOM   9246 2HB  LEU A 614     -51.626  70.570 -87.176  1.00  3.95           H  
ATOM   9247  HG  LEU A 614     -53.592  71.534 -85.056  1.00  3.95           H  
ATOM   9248 1HD1 LEU A 614     -52.472  73.717 -85.335  1.00  3.95           H  
ATOM   9249 2HD1 LEU A 614     -51.345  72.474 -84.767  1.00  3.95           H  
ATOM   9250 3HD1 LEU A 614     -51.311  72.985 -86.462  1.00  3.95           H  
ATOM   9251 1HD2 LEU A 614     -54.392  73.019 -86.856  1.00  3.95           H  
ATOM   9252 2HD2 LEU A 614     -53.242  72.268 -87.989  1.00  3.95           H  
ATOM   9253 3HD2 LEU A 614     -54.578  71.307 -87.309  1.00  3.95           H  
ATOM   9254  N   TYR A 615     -52.480  66.844 -86.255  1.00  3.75           N  
ATOM   9255  CA  TYR A 615     -51.797  65.562 -86.403  1.00  3.75           C  
ATOM   9256  C   TYR A 615     -52.739  64.360 -86.631  1.00  3.75           C  
ATOM   9257  O   TYR A 615     -52.542  63.314 -86.005  1.00  3.75           O  
ATOM   9258  CB  TYR A 615     -51.118  65.308 -85.057  1.00  3.75           C  
ATOM   9259  CG  TYR A 615     -50.155  66.327 -84.705  1.00  3.75           C  
ATOM   9260  CD1 TYR A 615     -50.566  67.506 -84.099  1.00  3.75           C  
ATOM   9261  CD2 TYR A 615     -48.853  66.082 -84.920  1.00  3.75           C  
ATOM   9262  CE1 TYR A 615     -49.662  68.449 -83.788  1.00  3.75           C  
ATOM   9263  CE2 TYR A 615     -47.947  67.004 -84.587  1.00  3.75           C  
ATOM   9264  CZ  TYR A 615     -48.344  68.195 -84.042  1.00  3.75           C  
ATOM   9265  OH  TYR A 615     -47.430  69.130 -83.726  1.00  3.75           O  
ATOM   9266  H   TYR A 615     -53.166  66.904 -85.524  1.00  3.75           H  
ATOM   9267  HA  TYR A 615     -51.078  65.628 -87.223  1.00  3.75           H  
ATOM   9268 1HB  TYR A 615     -51.870  65.258 -84.269  1.00  3.75           H  
ATOM   9269 2HB  TYR A 615     -50.603  64.346 -85.085  1.00  3.75           H  
ATOM   9270  HD1 TYR A 615     -51.598  67.689 -83.907  1.00  3.75           H  
ATOM   9271  HD2 TYR A 615     -48.543  65.137 -85.368  1.00  3.75           H  
ATOM   9272  HE1 TYR A 615     -49.979  69.393 -83.335  1.00  3.75           H  
ATOM   9273  HE2 TYR A 615     -46.896  66.812 -84.767  1.00  3.75           H  
ATOM   9274  HH  TYR A 615     -46.598  68.926 -84.171  1.00  3.75           H  
ATOM   9275  N   PRO A 616     -53.661  64.393 -87.615  1.00  3.57           N  
ATOM   9276  CA  PRO A 616     -54.623  63.341 -87.893  1.00  3.57           C  
ATOM   9277  C   PRO A 616     -53.960  62.101 -88.459  1.00  3.57           C  
ATOM   9278  O   PRO A 616     -54.566  61.030 -88.489  1.00  3.57           O  
ATOM   9279  CB  PRO A 616     -55.515  63.976 -88.958  1.00  3.57           C  
ATOM   9280  CG  PRO A 616     -54.622  64.989 -89.639  1.00  3.57           C  
ATOM   9281  CD  PRO A 616     -53.743  65.522 -88.545  1.00  3.57           C  
ATOM   9282  HA  PRO A 616     -55.189  63.107 -86.978  1.00  3.57           H  
ATOM   9283 1HB  PRO A 616     -55.893  63.201 -89.640  1.00  3.57           H  
ATOM   9284 2HB  PRO A 616     -56.386  64.446 -88.481  1.00  3.57           H  
ATOM   9285 1HG  PRO A 616     -54.050  64.507 -90.449  1.00  3.57           H  
ATOM   9286 2HG  PRO A 616     -55.233  65.774 -90.104  1.00  3.57           H  
ATOM   9287 1HD  PRO A 616     -52.751  65.801 -88.937  1.00  3.57           H  
ATOM   9288 2HD  PRO A 616     -54.282  66.361 -88.090  1.00  3.57           H  
ATOM   9289  N   ASN A 617     -52.728  62.269 -88.950  1.00  3.38           N  
ATOM   9290  CA  ASN A 617     -51.989  61.206 -89.590  1.00  3.38           C  
ATOM   9291  C   ASN A 617     -51.008  60.483 -88.666  1.00  3.38           C  
ATOM   9292  O   ASN A 617     -50.301  59.581 -89.119  1.00  3.38           O  
ATOM   9293  CB  ASN A 617     -51.224  61.751 -90.782  1.00  3.38           C  
ATOM   9294  CG  ASN A 617     -52.113  62.266 -91.896  1.00  3.38           C  
ATOM   9295  OD1 ASN A 617     -53.274  61.853 -92.003  1.00  3.38           O  
ATOM   9296  ND2 ASN A 617     -51.593  63.138 -92.746  1.00  3.38           N  
ATOM   9297  H   ASN A 617     -52.288  63.175 -88.888  1.00  3.38           H  
ATOM   9298  HA  ASN A 617     -52.704  60.461 -89.942  1.00  3.38           H  
ATOM   9299 1HB  ASN A 617     -50.568  62.558 -90.447  1.00  3.38           H  
ATOM   9300 2HB  ASN A 617     -50.601  60.953 -91.183  1.00  3.38           H  
ATOM   9301 1HD2 ASN A 617     -52.151  63.488 -93.498  1.00  3.38           H  
ATOM   9302 2HD2 ASN A 617     -50.621  63.457 -92.673  1.00  3.38           H  
ATOM   9303  N   MET A 618     -50.927  60.858 -87.386  1.00  3.16           N  
ATOM   9304  CA  MET A 618     -49.952  60.158 -86.546  1.00  3.16           C  
ATOM   9305  C   MET A 618     -50.538  58.884 -85.969  1.00  3.16           C  
ATOM   9306  O   MET A 618     -51.589  58.910 -85.350  1.00  3.16           O  
ATOM   9307  CB  MET A 618     -49.412  61.062 -85.441  1.00  3.16           C  
ATOM   9308  CG  MET A 618     -48.377  60.386 -84.531  1.00  3.16           C  
ATOM   9309  SD  MET A 618     -46.851  59.905 -85.369  1.00  3.16           S  
ATOM   9310  CE  MET A 618     -46.210  58.680 -84.220  1.00  3.16           C  
ATOM   9311  H   MET A 618     -51.516  61.600 -87.000  1.00  3.16           H  
ATOM   9312  HA  MET A 618     -49.105  59.872 -87.168  1.00  3.16           H  
ATOM   9313 1HB  MET A 618     -48.946  61.940 -85.885  1.00  3.16           H  
ATOM   9314 2HB  MET A 618     -50.240  61.407 -84.813  1.00  3.16           H  
ATOM   9315 1HG  MET A 618     -48.116  61.084 -83.757  1.00  3.16           H  
ATOM   9316 2HG  MET A 618     -48.812  59.500 -84.055  1.00  3.16           H  
ATOM   9317 1HE  MET A 618     -45.270  58.279 -84.593  1.00  3.16           H  
ATOM   9318 2HE  MET A 618     -46.051  59.140 -83.244  1.00  3.16           H  
ATOM   9319 3HE  MET A 618     -46.930  57.865 -84.122  1.00  3.16           H  
ATOM   9320  N   GLN A 619     -49.827  57.777 -86.156  1.00  2.89           N  
ATOM   9321  CA  GLN A 619     -50.257  56.460 -85.684  1.00  2.89           C  
ATOM   9322  C   GLN A 619     -50.115  56.302 -84.171  1.00  2.89           C  
ATOM   9323  O   GLN A 619     -49.233  56.894 -83.554  1.00  2.89           O  
ATOM   9324  CB  GLN A 619     -49.504  55.354 -86.435  1.00  2.89           C  
ATOM   9325  CG  GLN A 619     -49.875  53.915 -86.024  1.00  2.89           C  
ATOM   9326  CD  GLN A 619     -51.317  53.542 -86.319  1.00  2.89           C  
ATOM   9327  OE1 GLN A 619     -52.194  53.833 -85.489  1.00  2.89           O  
ATOM   9328  NE2 GLN A 619     -51.576  52.911 -87.460  1.00  2.89           N  
ATOM   9329  H   GLN A 619     -48.962  57.851 -86.673  1.00  2.89           H  
ATOM   9330  HA  GLN A 619     -51.316  56.353 -85.921  1.00  2.89           H  
ATOM   9331 1HB  GLN A 619     -49.693  55.451 -87.504  1.00  2.89           H  
ATOM   9332 2HB  GLN A 619     -48.433  55.478 -86.278  1.00  2.89           H  
ATOM   9333 1HG  GLN A 619     -49.255  53.251 -86.605  1.00  2.89           H  
ATOM   9334 2HG  GLN A 619     -49.682  53.746 -84.983  1.00  2.89           H  
ATOM   9335 1HE2 GLN A 619     -52.517  52.655 -87.688  1.00  2.89           H  
ATOM   9336 2HE2 GLN A 619     -50.831  52.693 -88.094  1.00  2.89           H  
ATOM   9337  N   ASP A 620     -50.983  55.471 -83.584  1.00  2.57           N  
ATOM   9338  CA  ASP A 620     -50.960  55.184 -82.153  1.00  2.57           C  
ATOM   9339  C   ASP A 620     -49.642  54.510 -81.778  1.00  2.57           C  
ATOM   9340  O   ASP A 620     -49.403  53.355 -82.137  1.00  2.57           O  
ATOM   9341  CB  ASP A 620     -52.141  54.258 -81.796  1.00  2.57           C  
ATOM   9342  CG  ASP A 620     -52.329  53.927 -80.266  1.00  2.57           C  
ATOM   9343  OD1 ASP A 620     -51.545  54.358 -79.461  1.00  2.57           O  
ATOM   9344  OD2 ASP A 620     -53.260  53.215 -79.940  1.00  2.57           O  
ATOM   9345  H   ASP A 620     -51.666  54.994 -84.171  1.00  2.57           H  
ATOM   9346  HA  ASP A 620     -51.055  56.111 -81.611  1.00  2.57           H  
ATOM   9347 1HB  ASP A 620     -53.062  54.711 -82.158  1.00  2.57           H  
ATOM   9348 2HB  ASP A 620     -52.021  53.315 -82.340  1.00  2.57           H  
ATOM   9349  N   SER A 621     -48.797  55.234 -81.038  1.00  2.24           N  
ATOM   9350  CA  SER A 621     -47.474  54.731 -80.682  1.00  2.24           C  
ATOM   9351  C   SER A 621     -46.997  55.178 -79.307  1.00  2.24           C  
ATOM   9352  O   SER A 621     -47.416  56.212 -78.783  1.00  2.24           O  
ATOM   9353  CB  SER A 621     -46.468  55.222 -81.699  1.00  2.24           C  
ATOM   9354  OG  SER A 621     -46.345  56.616 -81.652  1.00  2.24           O  
ATOM   9355  H   SER A 621     -49.096  56.173 -80.771  1.00  2.24           H  
ATOM   9356  HA  SER A 621     -47.506  53.641 -80.700  1.00  2.24           H  
ATOM   9357 1HB  SER A 621     -45.512  54.753 -81.505  1.00  2.24           H  
ATOM   9358 2HB  SER A 621     -46.784  54.938 -82.686  1.00  2.24           H  
ATOM   9359  HG  SER A 621     -47.164  56.963 -82.047  1.00  2.24           H  
ATOM   9360  N   LEU A 622     -46.062  54.420 -78.734  1.00  1.95           N  
ATOM   9361  CA  LEU A 622     -45.495  54.797 -77.444  1.00  1.95           C  
ATOM   9362  C   LEU A 622     -44.054  55.260 -77.634  1.00  1.95           C  
ATOM   9363  O   LEU A 622     -43.193  54.487 -78.065  1.00  1.95           O  
ATOM   9364  CB  LEU A 622     -45.591  53.617 -76.460  1.00  1.95           C  
ATOM   9365  CG  LEU A 622     -45.076  53.881 -75.053  1.00  1.95           C  
ATOM   9366  CD1 LEU A 622     -45.934  54.970 -74.426  1.00  1.95           C  
ATOM   9367  CD2 LEU A 622     -45.165  52.622 -74.234  1.00  1.95           C  
ATOM   9368  H   LEU A 622     -45.743  53.586 -79.196  1.00  1.95           H  
ATOM   9369  HA  LEU A 622     -46.056  55.629 -77.034  1.00  1.95           H  
ATOM   9370 1HB  LEU A 622     -46.637  53.329 -76.376  1.00  1.95           H  
ATOM   9371 2HB  LEU A 622     -45.032  52.773 -76.867  1.00  1.95           H  
ATOM   9372  HG  LEU A 622     -44.047  54.224 -75.099  1.00  1.95           H  
ATOM   9373 1HD1 LEU A 622     -45.601  55.195 -73.424  1.00  1.95           H  
ATOM   9374 2HD1 LEU A 622     -45.856  55.850 -75.036  1.00  1.95           H  
ATOM   9375 3HD1 LEU A 622     -46.967  54.641 -74.388  1.00  1.95           H  
ATOM   9376 1HD2 LEU A 622     -44.804  52.818 -73.225  1.00  1.95           H  
ATOM   9377 2HD2 LEU A 622     -46.202  52.294 -74.192  1.00  1.95           H  
ATOM   9378 3HD2 LEU A 622     -44.556  51.849 -74.695  1.00  1.95           H  
ATOM   9379  N   ILE A 623     -43.813  56.534 -77.340  1.00  1.72           N  
ATOM   9380  CA  ILE A 623     -42.515  57.164 -77.522  1.00  1.72           C  
ATOM   9381  C   ILE A 623     -41.848  57.479 -76.189  1.00  1.72           C  
ATOM   9382  O   ILE A 623     -42.439  58.178 -75.371  1.00  1.72           O  
ATOM   9383  CB  ILE A 623     -42.664  58.470 -78.335  1.00  1.72           C  
ATOM   9384  CG1 ILE A 623     -43.213  58.144 -79.738  1.00  1.72           C  
ATOM   9385  CG2 ILE A 623     -41.355  59.230 -78.403  1.00  1.72           C  
ATOM   9386  CD1 ILE A 623     -43.575  59.364 -80.548  1.00  1.72           C  
ATOM   9387  H   ILE A 623     -44.576  57.110 -76.980  1.00  1.72           H  
ATOM   9388  HA  ILE A 623     -41.914  56.480 -78.105  1.00  1.72           H  
ATOM   9389  HB  ILE A 623     -43.413  59.101 -77.846  1.00  1.72           H  
ATOM   9390 1HG1 ILE A 623     -42.471  57.564 -80.289  1.00  1.72           H  
ATOM   9391 2HG1 ILE A 623     -44.118  57.538 -79.629  1.00  1.72           H  
ATOM   9392 1HG2 ILE A 623     -41.495  60.152 -78.968  1.00  1.72           H  
ATOM   9393 2HG2 ILE A 623     -41.025  59.472 -77.400  1.00  1.72           H  
ATOM   9394 3HG2 ILE A 623     -40.613  58.616 -78.887  1.00  1.72           H  
ATOM   9395 1HD1 ILE A 623     -43.969  59.046 -81.508  1.00  1.72           H  
ATOM   9396 2HD1 ILE A 623     -44.332  59.931 -80.016  1.00  1.72           H  
ATOM   9397 3HD1 ILE A 623     -42.692  59.983 -80.699  1.00  1.72           H  
ATOM   9398  N   PRO A 624     -40.632  56.993 -75.907  1.00  1.55           N  
ATOM   9399  CA  PRO A 624     -39.968  57.231 -74.647  1.00  1.55           C  
ATOM   9400  C   PRO A 624     -39.695  58.710 -74.540  1.00  1.55           C  
ATOM   9401  O   PRO A 624     -39.375  59.333 -75.552  1.00  1.55           O  
ATOM   9402  CB  PRO A 624     -38.686  56.401 -74.783  1.00  1.55           C  
ATOM   9403  CG  PRO A 624     -38.468  56.253 -76.275  1.00  1.55           C  
ATOM   9404  CD  PRO A 624     -39.850  56.210 -76.882  1.00  1.55           C  
ATOM   9405  HA  PRO A 624     -40.573  56.876 -73.816  1.00  1.55           H  
ATOM   9406 1HB  PRO A 624     -37.856  56.902 -74.262  1.00  1.55           H  
ATOM   9407 2HB  PRO A 624     -38.830  55.437 -74.301  1.00  1.55           H  
ATOM   9408 1HG  PRO A 624     -37.867  57.087 -76.657  1.00  1.55           H  
ATOM   9409 2HG  PRO A 624     -37.905  55.341 -76.472  1.00  1.55           H  
ATOM   9410 1HD  PRO A 624     -39.788  56.699 -77.857  1.00  1.55           H  
ATOM   9411 2HD  PRO A 624     -40.229  55.173 -76.950  1.00  1.55           H  
ATOM   9412  N   VAL A 625     -39.803  59.274 -73.337  1.00  1.44           N  
ATOM   9413  CA  VAL A 625     -39.483  60.687 -73.191  1.00  1.44           C  
ATOM   9414  C   VAL A 625     -38.335  60.881 -72.209  1.00  1.44           C  
ATOM   9415  O   VAL A 625     -37.537  61.816 -72.360  1.00  1.44           O  
ATOM   9416  CB  VAL A 625     -40.726  61.528 -72.772  1.00  1.44           C  
ATOM   9417  CG1 VAL A 625     -41.799  61.442 -73.872  1.00  1.44           C  
ATOM   9418  CG2 VAL A 625     -41.330  61.056 -71.459  1.00  1.44           C  
ATOM   9419  H   VAL A 625     -40.099  58.727 -72.530  1.00  1.44           H  
ATOM   9420  HA  VAL A 625     -39.179  61.073 -74.156  1.00  1.44           H  
ATOM   9421  HB  VAL A 625     -40.417  62.569 -72.682  1.00  1.44           H  
ATOM   9422 1HG1 VAL A 625     -42.652  62.065 -73.604  1.00  1.44           H  
ATOM   9423 2HG1 VAL A 625     -41.373  61.786 -74.809  1.00  1.44           H  
ATOM   9424 3HG1 VAL A 625     -42.126  60.409 -73.986  1.00  1.44           H  
ATOM   9425 1HG2 VAL A 625     -42.189  61.675 -71.209  1.00  1.44           H  
ATOM   9426 2HG2 VAL A 625     -41.651  60.042 -71.572  1.00  1.44           H  
ATOM   9427 3HG2 VAL A 625     -40.600  61.125 -70.659  1.00  1.44           H  
ATOM   9428  N   LEU A 626     -38.228  59.998 -71.210  1.00  1.39           N  
ATOM   9429  CA  LEU A 626     -37.161  60.158 -70.235  1.00  1.39           C  
ATOM   9430  C   LEU A 626     -36.833  58.876 -69.449  1.00  1.39           C  
ATOM   9431  O   LEU A 626     -37.725  58.185 -68.950  1.00  1.39           O  
ATOM   9432  CB  LEU A 626     -37.537  61.319 -69.295  1.00  1.39           C  
ATOM   9433  CG  LEU A 626     -36.525  61.748 -68.278  1.00  1.39           C  
ATOM   9434  CD1 LEU A 626     -36.685  63.245 -68.035  1.00  1.39           C  
ATOM   9435  CD2 LEU A 626     -36.746  61.000 -66.997  1.00  1.39           C  
ATOM   9436  H   LEU A 626     -38.907  59.245 -71.110  1.00  1.39           H  
ATOM   9437  HA  LEU A 626     -36.264  60.449 -70.771  1.00  1.39           H  
ATOM   9438 1HB  LEU A 626     -37.760  62.197 -69.894  1.00  1.39           H  
ATOM   9439 2HB  LEU A 626     -38.441  61.042 -68.757  1.00  1.39           H  
ATOM   9440  HG  LEU A 626     -35.520  61.557 -68.657  1.00  1.39           H  
ATOM   9441 1HD1 LEU A 626     -35.957  63.579 -67.303  1.00  1.39           H  
ATOM   9442 2HD1 LEU A 626     -36.533  63.782 -68.970  1.00  1.39           H  
ATOM   9443 3HD1 LEU A 626     -37.690  63.446 -67.665  1.00  1.39           H  
ATOM   9444 1HD2 LEU A 626     -36.014  61.337 -66.276  1.00  1.39           H  
ATOM   9445 2HD2 LEU A 626     -37.748  61.203 -66.623  1.00  1.39           H  
ATOM   9446 3HD2 LEU A 626     -36.636  59.936 -67.164  1.00  1.39           H  
ATOM   9447  N   ILE A 627     -35.547  58.568 -69.312  1.00  1.38           N  
ATOM   9448  CA  ILE A 627     -35.123  57.453 -68.461  1.00  1.38           C  
ATOM   9449  C   ILE A 627     -34.383  58.017 -67.271  1.00  1.38           C  
ATOM   9450  O   ILE A 627     -33.501  58.860 -67.429  1.00  1.38           O  
ATOM   9451  CB  ILE A 627     -34.271  56.378 -69.178  1.00  1.38           C  
ATOM   9452  CG1 ILE A 627     -35.078  55.692 -70.268  1.00  1.38           C  
ATOM   9453  CG2 ILE A 627     -33.773  55.332 -68.151  1.00  1.38           C  
ATOM   9454  CD1 ILE A 627     -34.250  54.814 -71.167  1.00  1.38           C  
ATOM   9455  H   ILE A 627     -34.850  59.158 -69.769  1.00  1.38           H  
ATOM   9456  HA  ILE A 627     -36.005  56.947 -68.080  1.00  1.38           H  
ATOM   9457  HB  ILE A 627     -33.421  56.846 -69.650  1.00  1.38           H  
ATOM   9458 1HG1 ILE A 627     -35.824  55.067 -69.802  1.00  1.38           H  
ATOM   9459 2HG1 ILE A 627     -35.585  56.434 -70.861  1.00  1.38           H  
ATOM   9460 1HG2 ILE A 627     -33.170  54.582 -68.658  1.00  1.38           H  
ATOM   9461 2HG2 ILE A 627     -33.169  55.821 -67.389  1.00  1.38           H  
ATOM   9462 3HG2 ILE A 627     -34.635  54.849 -67.679  1.00  1.38           H  
ATOM   9463 1HD1 ILE A 627     -34.904  54.347 -71.910  1.00  1.38           H  
ATOM   9464 2HD1 ILE A 627     -33.491  55.410 -71.669  1.00  1.38           H  
ATOM   9465 3HD1 ILE A 627     -33.768  54.036 -70.576  1.00  1.38           H  
ATOM   9466  N   SER A 628     -34.768  57.583 -66.077  1.00  1.40           N  
ATOM   9467  CA  SER A 628     -34.171  58.093 -64.857  1.00  1.40           C  
ATOM   9468  C   SER A 628     -33.773  56.985 -63.912  1.00  1.40           C  
ATOM   9469  O   SER A 628     -34.630  56.235 -63.439  1.00  1.40           O  
ATOM   9470  CB  SER A 628     -35.156  58.997 -64.155  1.00  1.40           C  
ATOM   9471  OG  SER A 628     -34.647  59.456 -62.944  1.00  1.40           O  
ATOM   9472  H   SER A 628     -35.502  56.878 -66.018  1.00  1.40           H  
ATOM   9473  HA  SER A 628     -33.288  58.665 -65.116  1.00  1.40           H  
ATOM   9474 1HB  SER A 628     -35.366  59.831 -64.784  1.00  1.40           H  
ATOM   9475 2HB  SER A 628     -36.091  58.462 -63.989  1.00  1.40           H  
ATOM   9476  HG  SER A 628     -33.737  59.707 -63.124  1.00  1.40           H  
ATOM   9477  N   ILE A 629     -32.477  56.897 -63.624  1.00  1.46           N  
ATOM   9478  CA  ILE A 629     -31.988  55.880 -62.715  1.00  1.46           C  
ATOM   9479  C   ILE A 629     -31.695  56.514 -61.384  1.00  1.46           C  
ATOM   9480  O   ILE A 629     -30.785  57.338 -61.276  1.00  1.46           O  
ATOM   9481  CB  ILE A 629     -30.674  55.245 -63.202  1.00  1.46           C  
ATOM   9482  CG1 ILE A 629     -30.830  54.614 -64.578  1.00  1.46           C  
ATOM   9483  CG2 ILE A 629     -30.219  54.198 -62.170  1.00  1.46           C  
ATOM   9484  CD1 ILE A 629     -29.532  54.221 -65.187  1.00  1.46           C  
ATOM   9485  H   ILE A 629     -31.832  57.555 -64.057  1.00  1.46           H  
ATOM   9486  HA  ILE A 629     -32.745  55.123 -62.571  1.00  1.46           H  
ATOM   9487  HB  ILE A 629     -29.922  55.991 -63.274  1.00  1.46           H  
ATOM   9488 1HG1 ILE A 629     -31.408  53.735 -64.498  1.00  1.46           H  
ATOM   9489 2HG1 ILE A 629     -31.335  55.314 -65.246  1.00  1.46           H  
ATOM   9490 1HG2 ILE A 629     -29.279  53.750 -62.493  1.00  1.46           H  
ATOM   9491 2HG2 ILE A 629     -30.079  54.676 -61.200  1.00  1.46           H  
ATOM   9492 3HG2 ILE A 629     -30.970  53.432 -62.081  1.00  1.46           H  
ATOM   9493 1HD1 ILE A 629     -29.707  53.763 -66.162  1.00  1.46           H  
ATOM   9494 2HD1 ILE A 629     -28.917  55.098 -65.301  1.00  1.46           H  
ATOM   9495 3HD1 ILE A 629     -29.032  53.513 -64.542  1.00  1.46           H  
ATOM   9496  N   ILE A 630     -32.428  56.116 -60.358  1.00  1.57           N  
ATOM   9497  CA  ILE A 630     -32.182  56.724 -59.055  1.00  1.57           C  
ATOM   9498  C   ILE A 630     -31.382  55.758 -58.203  1.00  1.57           C  
ATOM   9499  O   ILE A 630     -31.804  54.621 -58.013  1.00  1.57           O  
ATOM   9500  CB  ILE A 630     -33.496  57.062 -58.337  1.00  1.57           C  
ATOM   9501  CG1 ILE A 630     -34.297  58.045 -59.169  1.00  1.57           C  
ATOM   9502  CG2 ILE A 630     -33.205  57.630 -56.954  1.00  1.57           C  
ATOM   9503  CD1 ILE A 630     -35.212  57.350 -60.175  1.00  1.57           C  
ATOM   9504  H   ILE A 630     -33.192  55.454 -60.525  1.00  1.57           H  
ATOM   9505  HA  ILE A 630     -31.602  57.635 -59.179  1.00  1.57           H  
ATOM   9506  HB  ILE A 630     -34.095  56.161 -58.232  1.00  1.57           H  
ATOM   9507 1HG1 ILE A 630     -34.893  58.669 -58.513  1.00  1.57           H  
ATOM   9508 2HG1 ILE A 630     -33.613  58.682 -59.720  1.00  1.57           H  
ATOM   9509 1HG2 ILE A 630     -34.137  57.859 -56.444  1.00  1.57           H  
ATOM   9510 2HG2 ILE A 630     -32.650  56.896 -56.376  1.00  1.57           H  
ATOM   9511 3HG2 ILE A 630     -32.614  58.535 -57.047  1.00  1.57           H  
ATOM   9512 1HD1 ILE A 630     -35.757  58.096 -60.751  1.00  1.57           H  
ATOM   9513 2HD1 ILE A 630     -34.623  56.738 -60.852  1.00  1.57           H  
ATOM   9514 3HD1 ILE A 630     -35.920  56.712 -59.651  1.00  1.57           H  
ATOM   9515  N   ARG A 631     -30.215  56.193 -57.720  1.00  1.73           N  
ATOM   9516  CA  ARG A 631     -29.327  55.340 -56.941  1.00  1.73           C  
ATOM   9517  C   ARG A 631     -29.089  55.828 -55.508  1.00  1.73           C  
ATOM   9518  O   ARG A 631     -28.817  57.009 -55.266  1.00  1.73           O  
ATOM   9519  CB  ARG A 631     -27.992  55.166 -57.659  1.00  1.73           C  
ATOM   9520  CG  ARG A 631     -26.941  54.311 -56.923  1.00  1.73           C  
ATOM   9521  CD  ARG A 631     -25.720  54.083 -57.771  1.00  1.73           C  
ATOM   9522  NE  ARG A 631     -24.661  53.360 -57.049  1.00  1.73           N  
ATOM   9523  CZ  ARG A 631     -23.485  52.964 -57.599  1.00  1.73           C  
ATOM   9524  NH1 ARG A 631     -23.229  53.214 -58.867  1.00  1.73           N  
ATOM   9525  NH2 ARG A 631     -22.585  52.325 -56.871  1.00  1.73           N  
ATOM   9526  H   ARG A 631     -29.910  57.137 -57.934  1.00  1.73           H  
ATOM   9527  HA  ARG A 631     -29.793  54.376 -56.897  1.00  1.73           H  
ATOM   9528 1HB  ARG A 631     -28.171  54.694 -58.624  1.00  1.73           H  
ATOM   9529 2HB  ARG A 631     -27.562  56.142 -57.854  1.00  1.73           H  
ATOM   9530 1HG  ARG A 631     -26.630  54.822 -56.008  1.00  1.73           H  
ATOM   9531 2HG  ARG A 631     -27.374  53.340 -56.660  1.00  1.73           H  
ATOM   9532 1HD  ARG A 631     -26.000  53.495 -58.642  1.00  1.73           H  
ATOM   9533 2HD  ARG A 631     -25.319  55.046 -58.093  1.00  1.73           H  
ATOM   9534  HE  ARG A 631     -24.824  53.151 -56.056  1.00  1.73           H  
ATOM   9535 1HH1 ARG A 631     -23.908  53.700 -59.434  1.00  1.73           H  
ATOM   9536 2HH1 ARG A 631     -22.352  52.917 -59.273  1.00  1.73           H  
ATOM   9537 1HH2 ARG A 631     -22.772  52.120 -55.896  1.00  1.73           H  
ATOM   9538 2HH2 ARG A 631     -21.714  52.035 -57.287  1.00  1.73           H  
ATOM   9539  N   ASN A 632     -29.168  54.903 -54.550  1.00  1.96           N  
ATOM   9540  CA  ASN A 632     -28.975  55.224 -53.128  1.00  1.96           C  
ATOM   9541  C   ASN A 632     -28.088  54.183 -52.490  1.00  1.96           C  
ATOM   9542  O   ASN A 632     -28.578  53.115 -52.130  1.00  1.96           O  
ATOM   9543  CB  ASN A 632     -30.292  55.204 -52.388  1.00  1.96           C  
ATOM   9544  CG  ASN A 632     -30.254  55.711 -50.961  1.00  1.96           C  
ATOM   9545  OD1 ASN A 632     -29.245  56.230 -50.477  1.00  1.96           O  
ATOM   9546  ND2 ASN A 632     -31.367  55.559 -50.275  1.00  1.96           N  
ATOM   9547  H   ASN A 632     -29.374  53.944 -54.837  1.00  1.96           H  
ATOM   9548  HA  ASN A 632     -28.491  56.197 -53.034  1.00  1.96           H  
ATOM   9549 1HB  ASN A 632     -31.033  55.680 -52.954  1.00  1.96           H  
ATOM   9550 2HB  ASN A 632     -30.588  54.168 -52.305  1.00  1.96           H  
ATOM   9551 1HD2 ASN A 632     -31.428  55.874 -49.330  1.00  1.96           H  
ATOM   9552 2HD2 ASN A 632     -32.168  55.128 -50.700  1.00  1.96           H  
ATOM   9553  N   SER A 633     -26.792  54.458 -52.377  1.00  2.25           N  
ATOM   9554  CA  SER A 633     -25.868  53.439 -51.891  1.00  2.25           C  
ATOM   9555  C   SER A 633     -25.270  53.812 -50.538  1.00  2.25           C  
ATOM   9556  O   SER A 633     -24.617  54.852 -50.401  1.00  2.25           O  
ATOM   9557  CB  SER A 633     -24.776  53.232 -52.920  1.00  2.25           C  
ATOM   9558  OG  SER A 633     -25.327  52.803 -54.161  1.00  2.25           O  
ATOM   9559  H   SER A 633     -26.446  55.365 -52.654  1.00  2.25           H  
ATOM   9560  HA  SER A 633     -26.405  52.503 -51.770  1.00  2.25           H  
ATOM   9561 1HB  SER A 633     -24.226  54.161 -53.059  1.00  2.25           H  
ATOM   9562 2HB  SER A 633     -24.074  52.481 -52.551  1.00  2.25           H  
ATOM   9563  HG  SER A 633     -25.764  51.920 -54.020  1.00  2.25           H  
ATOM   9564  N   ALA A 634     -25.514  52.971 -49.535  1.00  2.57           N  
ATOM   9565  CA  ALA A 634     -25.024  53.194 -48.183  1.00  2.57           C  
ATOM   9566  C   ALA A 634     -23.507  53.200 -48.152  1.00  2.57           C  
ATOM   9567  O   ALA A 634     -22.857  52.379 -48.810  1.00  2.57           O  
ATOM   9568  CB  ALA A 634     -25.543  52.115 -47.264  1.00  2.57           C  
ATOM   9569  H   ALA A 634     -26.073  52.138 -49.721  1.00  2.57           H  
ATOM   9570  HA  ALA A 634     -25.379  54.168 -47.843  1.00  2.57           H  
ATOM   9571 1HB  ALA A 634     -25.184  52.288 -46.253  1.00  2.57           H  
ATOM   9572 2HB  ALA A 634     -26.633  52.114 -47.273  1.00  2.57           H  
ATOM   9573 3HB  ALA A 634     -25.173  51.166 -47.631  1.00  2.57           H  
ATOM   9574  N   SER A 635     -22.929  54.076 -47.341  1.00  2.87           N  
ATOM   9575  CA  SER A 635     -21.480  54.098 -47.238  1.00  2.87           C  
ATOM   9576  C   SER A 635     -21.011  52.815 -46.567  1.00  2.87           C  
ATOM   9577  O   SER A 635     -21.718  52.279 -45.704  1.00  2.87           O  
ATOM   9578  CB  SER A 635     -21.056  55.296 -46.416  1.00  2.87           C  
ATOM   9579  OG  SER A 635     -21.445  55.123 -45.074  1.00  2.87           O  
ATOM   9580  H   SER A 635     -23.488  54.736 -46.817  1.00  2.87           H  
ATOM   9581  HA  SER A 635     -21.051  54.156 -48.241  1.00  2.87           H  
ATOM   9582 1HB  SER A 635     -19.986  55.443 -46.483  1.00  2.87           H  
ATOM   9583 2HB  SER A 635     -21.533  56.190 -46.816  1.00  2.87           H  
ATOM   9584  HG  SER A 635     -21.269  55.980 -44.606  1.00  2.87           H  
ATOM   9585  N   GLU A 636     -19.776  52.399 -46.844  1.00  3.12           N  
ATOM   9586  CA  GLU A 636     -19.248  51.211 -46.190  1.00  3.12           C  
ATOM   9587  C   GLU A 636     -19.332  51.272 -44.656  1.00  3.12           C  
ATOM   9588  O   GLU A 636     -19.780  50.292 -44.065  1.00  3.12           O  
ATOM   9589  CB  GLU A 636     -17.845  50.849 -46.701  1.00  3.12           C  
ATOM   9590  CG  GLU A 636     -17.225  49.640 -46.017  1.00  3.12           C  
ATOM   9591  CD  GLU A 636     -15.854  49.302 -46.552  1.00  3.12           C  
ATOM   9592  OE1 GLU A 636     -15.387  49.993 -47.426  1.00  3.12           O  
ATOM   9593  OE2 GLU A 636     -15.274  48.350 -46.084  1.00  3.12           O  
ATOM   9594  H   GLU A 636     -19.226  52.884 -47.540  1.00  3.12           H  
ATOM   9595  HA  GLU A 636     -19.881  50.375 -46.493  1.00  3.12           H  
ATOM   9596 1HB  GLU A 636     -17.933  50.575 -47.752  1.00  3.12           H  
ATOM   9597 2HB  GLU A 636     -17.161  51.667 -46.674  1.00  3.12           H  
ATOM   9598 1HG  GLU A 636     -17.143  49.847 -44.947  1.00  3.12           H  
ATOM   9599 2HG  GLU A 636     -17.887  48.784 -46.143  1.00  3.12           H  
ATOM   9600  N   PRO A 637     -18.883  52.349 -43.966  1.00  3.28           N  
ATOM   9601  CA  PRO A 637     -19.020  52.516 -42.531  1.00  3.28           C  
ATOM   9602  C   PRO A 637     -20.455  52.338 -42.026  1.00  3.28           C  
ATOM   9603  O   PRO A 637     -20.649  51.928 -40.878  1.00  3.28           O  
ATOM   9604  CB  PRO A 637     -18.541  53.955 -42.322  1.00  3.28           C  
ATOM   9605  CG  PRO A 637     -17.545  54.172 -43.420  1.00  3.28           C  
ATOM   9606  CD  PRO A 637     -18.122  53.449 -44.603  1.00  3.28           C  
ATOM   9607  HA  PRO A 637     -18.345  51.812 -42.028  1.00  3.28           H  
ATOM   9608 1HB  PRO A 637     -19.401  54.651 -42.385  1.00  3.28           H  
ATOM   9609 2HB  PRO A 637     -18.111  54.068 -41.316  1.00  3.28           H  
ATOM   9610 1HG  PRO A 637     -17.417  55.250 -43.606  1.00  3.28           H  
ATOM   9611 2HG  PRO A 637     -16.560  53.779 -43.125  1.00  3.28           H  
ATOM   9612 1HD  PRO A 637     -18.766  54.120 -45.133  1.00  3.28           H  
ATOM   9613 2HD  PRO A 637     -17.296  53.106 -45.185  1.00  3.28           H  
ATOM   9614  N   ALA A 638     -21.479  52.667 -42.835  1.00  3.35           N  
ATOM   9615  CA  ALA A 638     -22.835  52.477 -42.342  1.00  3.35           C  
ATOM   9616  C   ALA A 638     -23.076  50.989 -42.248  1.00  3.35           C  
ATOM   9617  O   ALA A 638     -23.620  50.489 -41.264  1.00  3.35           O  
ATOM   9618  CB  ALA A 638     -23.866  53.148 -43.231  1.00  3.35           C  
ATOM   9619  H   ALA A 638     -21.347  52.984 -43.794  1.00  3.35           H  
ATOM   9620  HA  ALA A 638     -22.902  52.902 -41.344  1.00  3.35           H  
ATOM   9621 1HB  ALA A 638     -24.864  52.983 -42.826  1.00  3.35           H  
ATOM   9622 2HB  ALA A 638     -23.660  54.218 -43.268  1.00  3.35           H  
ATOM   9623 3HB  ALA A 638     -23.802  52.731 -44.232  1.00  3.35           H  
ATOM   9624  N   LEU A 639     -22.612  50.260 -43.269  1.00  3.36           N  
ATOM   9625  CA  LEU A 639     -22.766  48.814 -43.250  1.00  3.36           C  
ATOM   9626  C   LEU A 639     -21.997  48.219 -42.094  1.00  3.36           C  
ATOM   9627  O   LEU A 639     -22.541  47.414 -41.339  1.00  3.36           O  
ATOM   9628  CB  LEU A 639     -22.300  48.147 -44.545  1.00  3.36           C  
ATOM   9629  CG  LEU A 639     -22.368  46.595 -44.475  1.00  3.36           C  
ATOM   9630  CD1 LEU A 639     -23.829  46.149 -44.258  1.00  3.36           C  
ATOM   9631  CD2 LEU A 639     -21.750  45.975 -45.728  1.00  3.36           C  
ATOM   9632  H   LEU A 639     -22.157  50.734 -44.057  1.00  3.36           H  
ATOM   9633  HA  LEU A 639     -23.814  48.578 -43.100  1.00  3.36           H  
ATOM   9634 1HB  LEU A 639     -22.930  48.487 -45.361  1.00  3.36           H  
ATOM   9635 2HB  LEU A 639     -21.273  48.431 -44.753  1.00  3.36           H  
ATOM   9636  HG  LEU A 639     -21.796  46.264 -43.609  1.00  3.36           H  
ATOM   9637 1HD1 LEU A 639     -23.870  45.067 -44.173  1.00  3.36           H  
ATOM   9638 2HD1 LEU A 639     -24.211  46.597 -43.339  1.00  3.36           H  
ATOM   9639 3HD1 LEU A 639     -24.446  46.459 -45.081  1.00  3.36           H  
ATOM   9640 1HD2 LEU A 639     -21.780  44.889 -45.658  1.00  3.36           H  
ATOM   9641 2HD2 LEU A 639     -22.279  46.274 -46.594  1.00  3.36           H  
ATOM   9642 3HD2 LEU A 639     -20.713  46.302 -45.810  1.00  3.36           H  
ATOM   9643  N   GLU A 640     -20.730  48.608 -41.951  1.00  3.35           N  
ATOM   9644  CA  GLU A 640     -19.907  48.039 -40.894  1.00  3.35           C  
ATOM   9645  C   GLU A 640     -20.532  48.257 -39.517  1.00  3.35           C  
ATOM   9646  O   GLU A 640     -20.632  47.317 -38.721  1.00  3.35           O  
ATOM   9647  CB  GLU A 640     -18.494  48.638 -40.917  1.00  3.35           C  
ATOM   9648  CG  GLU A 640     -17.548  48.052 -39.849  1.00  3.35           C  
ATOM   9649  CD  GLU A 640     -16.134  48.626 -39.871  1.00  3.35           C  
ATOM   9650  OE1 GLU A 640     -15.858  49.484 -40.677  1.00  3.35           O  
ATOM   9651  OE2 GLU A 640     -15.336  48.194 -39.071  1.00  3.35           O  
ATOM   9652  H   GLU A 640     -20.343  49.290 -42.605  1.00  3.35           H  
ATOM   9653  HA  GLU A 640     -19.831  46.965 -41.068  1.00  3.35           H  
ATOM   9654 1HB  GLU A 640     -18.047  48.479 -41.901  1.00  3.35           H  
ATOM   9655 2HB  GLU A 640     -18.557  49.713 -40.758  1.00  3.35           H  
ATOM   9656 1HG  GLU A 640     -17.983  48.239 -38.867  1.00  3.35           H  
ATOM   9657 2HG  GLU A 640     -17.495  46.973 -39.989  1.00  3.35           H  
ATOM   9658  N   GLN A 641     -20.976  49.489 -39.230  1.00  3.38           N  
ATOM   9659  CA  GLN A 641     -21.595  49.760 -37.941  1.00  3.38           C  
ATOM   9660  C   GLN A 641     -22.864  48.933 -37.765  1.00  3.38           C  
ATOM   9661  O   GLN A 641     -23.094  48.383 -36.691  1.00  3.38           O  
ATOM   9662  CB  GLN A 641     -21.874  51.246 -37.768  1.00  3.38           C  
ATOM   9663  CG  GLN A 641     -22.454  51.623 -36.390  1.00  3.38           C  
ATOM   9664  CD  GLN A 641     -22.657  53.131 -36.232  1.00  3.38           C  
ATOM   9665  OE1 GLN A 641     -21.803  53.927 -36.628  1.00  3.38           O  
ATOM   9666  NE2 GLN A 641     -23.790  53.532 -35.677  1.00  3.38           N  
ATOM   9667  H   GLN A 641     -20.876  50.248 -39.905  1.00  3.38           H  
ATOM   9668  HA  GLN A 641     -20.895  49.464 -37.162  1.00  3.38           H  
ATOM   9669 1HB  GLN A 641     -20.947  51.801 -37.909  1.00  3.38           H  
ATOM   9670 2HB  GLN A 641     -22.546  51.559 -38.555  1.00  3.38           H  
ATOM   9671 1HG  GLN A 641     -23.405  51.116 -36.249  1.00  3.38           H  
ATOM   9672 2HG  GLN A 641     -21.751  51.302 -35.626  1.00  3.38           H  
ATOM   9673 1HE2 GLN A 641     -23.970  54.513 -35.569  1.00  3.38           H  
ATOM   9674 2HE2 GLN A 641     -24.469  52.864 -35.379  1.00  3.38           H  
ATOM   9675  N   ILE A 642     -23.678  48.801 -38.815  1.00  3.46           N  
ATOM   9676  CA  ILE A 642     -24.880  47.985 -38.702  1.00  3.46           C  
ATOM   9677  C   ILE A 642     -24.534  46.534 -38.419  1.00  3.46           C  
ATOM   9678  O   ILE A 642     -25.172  45.896 -37.579  1.00  3.46           O  
ATOM   9679  CB  ILE A 642     -25.792  48.106 -39.929  1.00  3.46           C  
ATOM   9680  CG1 ILE A 642     -26.380  49.510 -39.931  1.00  3.46           C  
ATOM   9681  CG2 ILE A 642     -26.866  47.041 -39.875  1.00  3.46           C  
ATOM   9682  CD1 ILE A 642     -27.092  49.944 -41.170  1.00  3.46           C  
ATOM   9683  H   ILE A 642     -23.478  49.275 -39.699  1.00  3.46           H  
ATOM   9684  HA  ILE A 642     -25.454  48.353 -37.859  1.00  3.46           H  
ATOM   9685  HB  ILE A 642     -25.199  47.992 -40.838  1.00  3.46           H  
ATOM   9686 1HG1 ILE A 642     -27.061  49.573 -39.108  1.00  3.46           H  
ATOM   9687 2HG1 ILE A 642     -25.568  50.194 -39.760  1.00  3.46           H  
ATOM   9688 1HG2 ILE A 642     -27.510  47.131 -40.738  1.00  3.46           H  
ATOM   9689 2HG2 ILE A 642     -26.404  46.049 -39.879  1.00  3.46           H  
ATOM   9690 3HG2 ILE A 642     -27.450  47.164 -38.968  1.00  3.46           H  
ATOM   9691 1HD1 ILE A 642     -27.452  50.963 -41.042  1.00  3.46           H  
ATOM   9692 2HD1 ILE A 642     -26.398  49.916 -41.986  1.00  3.46           H  
ATOM   9693 3HD1 ILE A 642     -27.934  49.284 -41.366  1.00  3.46           H  
ATOM   9694  N   GLN A 643     -23.524  45.995 -39.103  1.00  3.60           N  
ATOM   9695  CA  GLN A 643     -23.149  44.611 -38.867  1.00  3.60           C  
ATOM   9696  C   GLN A 643     -22.717  44.440 -37.416  1.00  3.60           C  
ATOM   9697  O   GLN A 643     -23.092  43.461 -36.767  1.00  3.60           O  
ATOM   9698  CB  GLN A 643     -22.026  44.187 -39.814  1.00  3.60           C  
ATOM   9699  CG  GLN A 643     -22.458  44.052 -41.264  1.00  3.60           C  
ATOM   9700  CD  GLN A 643     -21.297  43.755 -42.196  1.00  3.60           C  
ATOM   9701  OE1 GLN A 643     -20.131  44.018 -41.884  1.00  3.60           O  
ATOM   9702  NE2 GLN A 643     -21.610  43.193 -43.356  1.00  3.60           N  
ATOM   9703  H   GLN A 643     -23.026  46.551 -39.798  1.00  3.60           H  
ATOM   9704  HA  GLN A 643     -24.019  43.979 -39.046  1.00  3.60           H  
ATOM   9705 1HB  GLN A 643     -21.228  44.931 -39.774  1.00  3.60           H  
ATOM   9706 2HB  GLN A 643     -21.609  43.238 -39.487  1.00  3.60           H  
ATOM   9707 1HG  GLN A 643     -23.181  43.239 -41.341  1.00  3.60           H  
ATOM   9708 2HG  GLN A 643     -22.922  44.980 -41.573  1.00  3.60           H  
ATOM   9709 1HE2 GLN A 643     -20.894  42.971 -44.019  1.00  3.60           H  
ATOM   9710 2HE2 GLN A 643     -22.567  42.998 -43.573  1.00  3.60           H  
ATOM   9711  N   MET A 644     -21.981  45.423 -36.884  1.00  3.78           N  
ATOM   9712  CA  MET A 644     -21.583  45.404 -35.484  1.00  3.78           C  
ATOM   9713  C   MET A 644     -22.810  45.370 -34.587  1.00  3.78           C  
ATOM   9714  O   MET A 644     -22.898  44.544 -33.680  1.00  3.78           O  
ATOM   9715  CB  MET A 644     -20.705  46.617 -35.170  1.00  3.78           C  
ATOM   9716  CG  MET A 644     -20.226  46.753 -33.729  1.00  3.78           C  
ATOM   9717  SD  MET A 644     -21.470  47.551 -32.668  1.00  3.78           S  
ATOM   9718  CE  MET A 644     -21.466  49.206 -33.362  1.00  3.78           C  
ATOM   9719  H   MET A 644     -21.679  46.199 -37.476  1.00  3.78           H  
ATOM   9720  HA  MET A 644     -21.011  44.496 -35.301  1.00  3.78           H  
ATOM   9721 1HB  MET A 644     -19.834  46.608 -35.823  1.00  3.78           H  
ATOM   9722 2HB  MET A 644     -21.252  47.517 -35.394  1.00  3.78           H  
ATOM   9723 1HG  MET A 644     -20.009  45.768 -33.321  1.00  3.78           H  
ATOM   9724 2HG  MET A 644     -19.316  47.348 -33.703  1.00  3.78           H  
ATOM   9725 1HE  MET A 644     -22.174  49.831 -32.823  1.00  3.78           H  
ATOM   9726 2HE  MET A 644     -20.468  49.633 -33.280  1.00  3.78           H  
ATOM   9727 3HE  MET A 644     -21.755  49.154 -34.416  1.00  3.78           H  
ATOM   9728  N   LEU A 645     -23.780  46.237 -34.857  1.00  3.97           N  
ATOM   9729  CA  LEU A 645     -24.967  46.318 -34.020  1.00  3.97           C  
ATOM   9730  C   LEU A 645     -25.751  45.000 -34.035  1.00  3.97           C  
ATOM   9731  O   LEU A 645     -26.246  44.551 -33.003  1.00  3.97           O  
ATOM   9732  CB  LEU A 645     -25.836  47.482 -34.511  1.00  3.97           C  
ATOM   9733  CG  LEU A 645     -25.221  48.902 -34.287  1.00  3.97           C  
ATOM   9734  CD1 LEU A 645     -26.041  49.959 -35.035  1.00  3.97           C  
ATOM   9735  CD2 LEU A 645     -25.189  49.206 -32.808  1.00  3.97           C  
ATOM   9736  H   LEU A 645     -23.665  46.891 -35.633  1.00  3.97           H  
ATOM   9737  HA  LEU A 645     -24.649  46.517 -32.998  1.00  3.97           H  
ATOM   9738 1HB  LEU A 645     -26.006  47.356 -35.578  1.00  3.97           H  
ATOM   9739 2HB  LEU A 645     -26.792  47.442 -34.000  1.00  3.97           H  
ATOM   9740  HG  LEU A 645     -24.218  48.920 -34.664  1.00  3.97           H  
ATOM   9741 1HD1 LEU A 645     -25.599  50.939 -34.877  1.00  3.97           H  
ATOM   9742 2HD1 LEU A 645     -26.043  49.733 -36.098  1.00  3.97           H  
ATOM   9743 3HD1 LEU A 645     -27.057  49.956 -34.660  1.00  3.97           H  
ATOM   9744 1HD2 LEU A 645     -24.750  50.188 -32.649  1.00  3.97           H  
ATOM   9745 2HD2 LEU A 645     -26.201  49.193 -32.408  1.00  3.97           H  
ATOM   9746 3HD2 LEU A 645     -24.589  48.454 -32.293  1.00  3.97           H  
ATOM   9747  N   GLN A 646     -25.837  44.356 -35.208  1.00  4.17           N  
ATOM   9748  CA  GLN A 646     -26.517  43.059 -35.315  1.00  4.17           C  
ATOM   9749  C   GLN A 646     -25.718  41.969 -34.575  1.00  4.17           C  
ATOM   9750  O   GLN A 646     -26.280  41.088 -33.907  1.00  4.17           O  
ATOM   9751  CB  GLN A 646     -26.632  42.661 -36.802  1.00  4.17           C  
ATOM   9752  CG  GLN A 646     -27.579  43.513 -37.688  1.00  4.17           C  
ATOM   9753  CD  GLN A 646     -29.053  43.278 -37.453  1.00  4.17           C  
ATOM   9754  OE1 GLN A 646     -29.788  44.158 -36.989  1.00  4.17           O  
ATOM   9755  NE2 GLN A 646     -29.507  42.076 -37.808  1.00  4.17           N  
ATOM   9756  H   GLN A 646     -25.434  44.781 -36.039  1.00  4.17           H  
ATOM   9757  HA  GLN A 646     -27.505  43.139 -34.867  1.00  4.17           H  
ATOM   9758 1HB  GLN A 646     -25.645  42.723 -37.257  1.00  4.17           H  
ATOM   9759 2HB  GLN A 646     -26.956  41.620 -36.880  1.00  4.17           H  
ATOM   9760 1HG  GLN A 646     -27.376  44.563 -37.498  1.00  4.17           H  
ATOM   9761 2HG  GLN A 646     -27.363  43.284 -38.740  1.00  4.17           H  
ATOM   9762 1HE2 GLN A 646     -30.505  41.842 -37.752  1.00  4.17           H  
ATOM   9763 2HE2 GLN A 646     -28.864  41.359 -38.203  1.00  4.17           H  
ATOM   9764  N   GLY A 647     -24.391  42.052 -34.684  1.00  4.35           N  
ATOM   9765  CA  GLY A 647     -23.445  41.115 -34.107  1.00  4.35           C  
ATOM   9766  C   GLY A 647     -23.405  41.088 -32.586  1.00  4.35           C  
ATOM   9767  O   GLY A 647     -23.432  40.009 -31.992  1.00  4.35           O  
ATOM   9768  H   GLY A 647     -24.001  42.804 -35.250  1.00  4.35           H  
ATOM   9769 1HA  GLY A 647     -23.673  40.115 -34.477  1.00  4.35           H  
ATOM   9770 2HA  GLY A 647     -22.451  41.364 -34.484  1.00  4.35           H  
ATOM   9771  N   VAL A 648     -23.346  42.264 -31.954  1.00  4.44           N  
ATOM   9772  CA  VAL A 648     -23.163  42.340 -30.504  1.00  4.44           C  
ATOM   9773  C   VAL A 648     -23.936  41.300 -29.680  1.00  4.44           C  
ATOM   9774  O   VAL A 648     -23.278  40.432 -29.102  1.00  4.44           O  
ATOM   9775  CB  VAL A 648     -23.424  43.783 -29.982  1.00  4.44           C  
ATOM   9776  CG1 VAL A 648     -23.488  43.798 -28.434  1.00  4.44           C  
ATOM   9777  CG2 VAL A 648     -22.283  44.666 -30.415  1.00  4.44           C  
ATOM   9778  H   VAL A 648     -23.354  43.118 -32.515  1.00  4.44           H  
ATOM   9779  HA  VAL A 648     -22.105  42.162 -30.316  1.00  4.44           H  
ATOM   9780  HB  VAL A 648     -24.333  44.180 -30.399  1.00  4.44           H  
ATOM   9781 1HG1 VAL A 648     -23.644  44.818 -28.086  1.00  4.44           H  
ATOM   9782 2HG1 VAL A 648     -24.299  43.184 -28.082  1.00  4.44           H  
ATOM   9783 3HG1 VAL A 648     -22.562  43.418 -28.035  1.00  4.44           H  
ATOM   9784 1HG2 VAL A 648     -22.448  45.680 -30.063  1.00  4.44           H  
ATOM   9785 2HG2 VAL A 648     -21.374  44.279 -30.004  1.00  4.44           H  
ATOM   9786 3HG2 VAL A 648     -22.211  44.672 -31.472  1.00  4.44           H  
ATOM   9787  N   PRO A 649     -25.281  41.275 -29.616  1.00  4.43           N  
ATOM   9788  CA  PRO A 649     -26.009  40.327 -28.800  1.00  4.43           C  
ATOM   9789  C   PRO A 649     -25.799  38.871 -29.208  1.00  4.43           C  
ATOM   9790  O   PRO A 649     -25.957  37.978 -28.385  1.00  4.43           O  
ATOM   9791  CB  PRO A 649     -27.467  40.751 -29.012  1.00  4.43           C  
ATOM   9792  CG  PRO A 649     -27.469  41.500 -30.336  1.00  4.43           C  
ATOM   9793  CD  PRO A 649     -26.144  42.195 -30.388  1.00  4.43           C  
ATOM   9794  HA  PRO A 649     -25.719  40.471 -27.749  1.00  4.43           H  
ATOM   9795 1HB  PRO A 649     -28.110  39.856 -29.032  1.00  4.43           H  
ATOM   9796 2HB  PRO A 649     -27.803  41.368 -28.167  1.00  4.43           H  
ATOM   9797 1HG  PRO A 649     -27.598  40.803 -31.180  1.00  4.43           H  
ATOM   9798 2HG  PRO A 649     -28.311  42.207 -30.377  1.00  4.43           H  
ATOM   9799 1HD  PRO A 649     -25.849  42.291 -31.431  1.00  4.43           H  
ATOM   9800 2HD  PRO A 649     -26.236  43.160 -29.889  1.00  4.43           H  
ATOM   9801  N   SER A 650     -25.409  38.604 -30.456  1.00  4.34           N  
ATOM   9802  CA  SER A 650     -25.232  37.213 -30.844  1.00  4.34           C  
ATOM   9803  C   SER A 650     -23.914  36.714 -30.282  1.00  4.34           C  
ATOM   9804  O   SER A 650     -23.810  35.605 -29.741  1.00  4.34           O  
ATOM   9805  CB  SER A 650     -25.233  37.077 -32.357  1.00  4.34           C  
ATOM   9806  OG  SER A 650     -26.479  37.424 -32.905  1.00  4.34           O  
ATOM   9807  H   SER A 650     -25.200  39.337 -31.129  1.00  4.34           H  
ATOM   9808  HA  SER A 650     -26.044  36.618 -30.423  1.00  4.34           H  
ATOM   9809 1HB  SER A 650     -24.459  37.718 -32.783  1.00  4.34           H  
ATOM   9810 2HB  SER A 650     -24.988  36.052 -32.624  1.00  4.34           H  
ATOM   9811  HG  SER A 650     -26.490  38.392 -32.945  1.00  4.34           H  
ATOM   9812  N   ARG A 651     -22.905  37.578 -30.387  1.00  4.20           N  
ATOM   9813  CA  ARG A 651     -21.563  37.266 -29.932  1.00  4.20           C  
ATOM   9814  C   ARG A 651     -21.543  37.125 -28.422  1.00  4.20           C  
ATOM   9815  O   ARG A 651     -20.888  36.227 -27.879  1.00  4.20           O  
ATOM   9816  CB  ARG A 651     -20.606  38.363 -30.368  1.00  4.20           C  
ATOM   9817  CG  ARG A 651     -20.344  38.411 -31.870  1.00  4.20           C  
ATOM   9818  CD  ARG A 651     -19.465  39.551 -32.242  1.00  4.20           C  
ATOM   9819  NE  ARG A 651     -19.204  39.598 -33.678  1.00  4.20           N  
ATOM   9820  CZ  ARG A 651     -18.503  40.568 -34.304  1.00  4.20           C  
ATOM   9821  NH1 ARG A 651     -17.991  41.566 -33.615  1.00  4.20           N  
ATOM   9822  NH2 ARG A 651     -18.328  40.515 -35.613  1.00  4.20           N  
ATOM   9823  H   ARG A 651     -23.083  38.482 -30.827  1.00  4.20           H  
ATOM   9824  HA  ARG A 651     -21.252  36.323 -30.380  1.00  4.20           H  
ATOM   9825 1HB  ARG A 651     -21.018  39.331 -30.079  1.00  4.20           H  
ATOM   9826 2HB  ARG A 651     -19.653  38.245 -29.857  1.00  4.20           H  
ATOM   9827 1HG  ARG A 651     -19.867  37.485 -32.187  1.00  4.20           H  
ATOM   9828 2HG  ARG A 651     -21.295  38.526 -32.392  1.00  4.20           H  
ATOM   9829 1HD  ARG A 651     -19.953  40.485 -31.953  1.00  4.20           H  
ATOM   9830 2HD  ARG A 651     -18.512  39.461 -31.723  1.00  4.20           H  
ATOM   9831  HE  ARG A 651     -19.577  38.848 -34.246  1.00  4.20           H  
ATOM   9832 1HH1 ARG A 651     -18.118  41.608 -32.613  1.00  4.20           H  
ATOM   9833 2HH1 ARG A 651     -17.465  42.287 -34.088  1.00  4.20           H  
ATOM   9834 1HH2 ARG A 651     -18.717  39.749 -36.145  1.00  4.20           H  
ATOM   9835 2HH2 ARG A 651     -17.802  41.238 -36.082  1.00  4.20           H  
ATOM   9836  N   ILE A 652     -22.319  37.974 -27.753  1.00  4.02           N  
ATOM   9837  CA  ILE A 652     -22.396  37.963 -26.308  1.00  4.02           C  
ATOM   9838  C   ILE A 652     -23.227  36.816 -25.772  1.00  4.02           C  
ATOM   9839  O   ILE A 652     -22.783  36.153 -24.838  1.00  4.02           O  
ATOM   9840  CB  ILE A 652     -22.894  39.298 -25.779  1.00  4.02           C  
ATOM   9841  CG1 ILE A 652     -21.866  40.383 -26.180  1.00  4.02           C  
ATOM   9842  CG2 ILE A 652     -23.115  39.211 -24.270  1.00  4.02           C  
ATOM   9843  CD1 ILE A 652     -20.494  40.153 -25.641  1.00  4.02           C  
ATOM   9844  H   ILE A 652     -22.832  38.691 -28.269  1.00  4.02           H  
ATOM   9845  HA  ILE A 652     -21.386  37.837 -25.926  1.00  4.02           H  
ATOM   9846  HB  ILE A 652     -23.838  39.548 -26.267  1.00  4.02           H  
ATOM   9847 1HG1 ILE A 652     -21.779  40.407 -27.258  1.00  4.02           H  
ATOM   9848 2HG1 ILE A 652     -22.180  41.331 -25.842  1.00  4.02           H  
ATOM   9849 1HG2 ILE A 652     -23.489  40.145 -23.895  1.00  4.02           H  
ATOM   9850 2HG2 ILE A 652     -23.850  38.430 -24.063  1.00  4.02           H  
ATOM   9851 3HG2 ILE A 652     -22.176  38.968 -23.774  1.00  4.02           H  
ATOM   9852 1HD1 ILE A 652     -19.859  40.957 -25.993  1.00  4.02           H  
ATOM   9853 2HD1 ILE A 652     -20.514  40.150 -24.549  1.00  4.02           H  
ATOM   9854 3HD1 ILE A 652     -20.113  39.200 -26.000  1.00  4.02           H  
ATOM   9855  N   ASP A 653     -24.400  36.517 -26.356  1.00  3.82           N  
ATOM   9856  CA  ASP A 653     -25.142  35.372 -25.839  1.00  3.82           C  
ATOM   9857  C   ASP A 653     -24.265  34.127 -25.953  1.00  3.82           C  
ATOM   9858  O   ASP A 653     -24.228  33.289 -25.042  1.00  3.82           O  
ATOM   9859  CB  ASP A 653     -26.448  35.128 -26.615  1.00  3.82           C  
ATOM   9860  CG  ASP A 653     -27.591  36.134 -26.347  1.00  3.82           C  
ATOM   9861  OD1 ASP A 653     -27.513  36.889 -25.406  1.00  3.82           O  
ATOM   9862  OD2 ASP A 653     -28.563  36.088 -27.074  1.00  3.82           O  
ATOM   9863  H   ASP A 653     -24.784  37.065 -27.126  1.00  3.82           H  
ATOM   9864  HA  ASP A 653     -25.373  35.545 -24.788  1.00  3.82           H  
ATOM   9865 1HB  ASP A 653     -26.224  35.165 -27.686  1.00  3.82           H  
ATOM   9866 2HB  ASP A 653     -26.810  34.127 -26.398  1.00  3.82           H  
ATOM   9867  N   GLY A 654     -23.520  34.019 -27.060  1.00  3.64           N  
ATOM   9868  CA  GLY A 654     -22.611  32.904 -27.252  1.00  3.64           C  
ATOM   9869  C   GLY A 654     -21.549  32.868 -26.154  1.00  3.64           C  
ATOM   9870  O   GLY A 654     -21.415  31.868 -25.441  1.00  3.64           O  
ATOM   9871  H   GLY A 654     -23.592  34.717 -27.804  1.00  3.64           H  
ATOM   9872 1HA  GLY A 654     -23.171  31.971 -27.258  1.00  3.64           H  
ATOM   9873 2HA  GLY A 654     -22.130  33.003 -28.226  1.00  3.64           H  
ATOM   9874  N   ALA A 655     -20.812  33.971 -25.991  1.00  3.48           N  
ATOM   9875  CA  ALA A 655     -19.740  34.031 -25.004  1.00  3.48           C  
ATOM   9876  C   ALA A 655     -20.215  33.769 -23.584  1.00  3.48           C  
ATOM   9877  O   ALA A 655     -19.557  33.040 -22.838  1.00  3.48           O  
ATOM   9878  CB  ALA A 655     -19.100  35.407 -25.044  1.00  3.48           C  
ATOM   9879  H   ALA A 655     -20.970  34.781 -26.593  1.00  3.48           H  
ATOM   9880  HA  ALA A 655     -19.003  33.273 -25.263  1.00  3.48           H  
ATOM   9881 1HB  ALA A 655     -18.279  35.451 -24.331  1.00  3.48           H  
ATOM   9882 2HB  ALA A 655     -18.726  35.605 -26.048  1.00  3.48           H  
ATOM   9883 3HB  ALA A 655     -19.851  36.155 -24.783  1.00  3.48           H  
ATOM   9884  N   GLN A 656     -21.368  34.326 -23.211  1.00  3.34           N  
ATOM   9885  CA  GLN A 656     -21.885  34.120 -21.869  1.00  3.34           C  
ATOM   9886  C   GLN A 656     -22.301  32.680 -21.650  1.00  3.34           C  
ATOM   9887  O   GLN A 656     -22.048  32.115 -20.586  1.00  3.34           O  
ATOM   9888  CB  GLN A 656     -23.042  35.079 -21.568  1.00  3.34           C  
ATOM   9889  CG  GLN A 656     -22.600  36.533 -21.412  1.00  3.34           C  
ATOM   9890  CD  GLN A 656     -23.738  37.484 -21.071  1.00  3.34           C  
ATOM   9891  OE1 GLN A 656     -24.910  37.205 -21.320  1.00  3.34           O  
ATOM   9892  NE2 GLN A 656     -23.391  38.627 -20.489  1.00  3.34           N  
ATOM   9893  H   GLN A 656     -21.885  34.912 -23.864  1.00  3.34           H  
ATOM   9894  HA  GLN A 656     -21.087  34.342 -21.165  1.00  3.34           H  
ATOM   9895 1HB  GLN A 656     -23.746  35.047 -22.408  1.00  3.34           H  
ATOM   9896 2HB  GLN A 656     -23.583  34.761 -20.687  1.00  3.34           H  
ATOM   9897 1HG  GLN A 656     -21.858  36.590 -20.616  1.00  3.34           H  
ATOM   9898 2HG  GLN A 656     -22.157  36.854 -22.355  1.00  3.34           H  
ATOM   9899 1HE2 GLN A 656     -24.093  39.296 -20.240  1.00  3.34           H  
ATOM   9900 2HE2 GLN A 656     -22.426  38.815 -20.301  1.00  3.34           H  
ATOM   9901  N   THR A 657     -22.890  32.053 -22.668  1.00  3.19           N  
ATOM   9902  CA  THR A 657     -23.311  30.669 -22.541  1.00  3.19           C  
ATOM   9903  C   THR A 657     -22.107  29.770 -22.317  1.00  3.19           C  
ATOM   9904  O   THR A 657     -22.125  28.891 -21.448  1.00  3.19           O  
ATOM   9905  CB  THR A 657     -24.056  30.202 -23.799  1.00  3.19           C  
ATOM   9906  OG1 THR A 657     -25.235  30.998 -23.986  1.00  3.19           O  
ATOM   9907  CG2 THR A 657     -24.440  28.744 -23.669  1.00  3.19           C  
ATOM   9908  H   THR A 657     -23.090  32.546 -23.545  1.00  3.19           H  
ATOM   9909  HA  THR A 657     -23.973  30.582 -21.684  1.00  3.19           H  
ATOM   9910  HB  THR A 657     -23.410  30.326 -24.671  1.00  3.19           H  
ATOM   9911  HG1 THR A 657     -24.957  31.909 -24.250  1.00  3.19           H  
ATOM   9912 1HG2 THR A 657     -24.962  28.426 -24.567  1.00  3.19           H  
ATOM   9913 2HG2 THR A 657     -23.537  28.147 -23.538  1.00  3.19           H  
ATOM   9914 3HG2 THR A 657     -25.087  28.620 -22.804  1.00  3.19           H  
ATOM   9915  N   ILE A 658     -21.050  30.009 -23.099  1.00  3.03           N  
ATOM   9916  CA  ILE A 658     -19.851  29.198 -23.006  1.00  3.03           C  
ATOM   9917  C   ILE A 658     -19.195  29.367 -21.657  1.00  3.03           C  
ATOM   9918  O   ILE A 658     -18.891  28.374 -20.987  1.00  3.03           O  
ATOM   9919  CB  ILE A 658     -18.839  29.611 -24.082  1.00  3.03           C  
ATOM   9920  CG1 ILE A 658     -19.386  29.241 -25.467  1.00  3.03           C  
ATOM   9921  CG2 ILE A 658     -17.491  28.933 -23.801  1.00  3.03           C  
ATOM   9922  CD1 ILE A 658     -18.631  29.881 -26.609  1.00  3.03           C  
ATOM   9923  H   ILE A 658     -21.108  30.749 -23.799  1.00  3.03           H  
ATOM   9924  HA  ILE A 658     -20.116  28.156 -23.140  1.00  3.03           H  
ATOM   9925  HB  ILE A 658     -18.711  30.696 -24.059  1.00  3.03           H  
ATOM   9926 1HG1 ILE A 658     -19.339  28.161 -25.585  1.00  3.03           H  
ATOM   9927 2HG1 ILE A 658     -20.430  29.548 -25.520  1.00  3.03           H  
ATOM   9928 1HG2 ILE A 658     -16.771  29.235 -24.559  1.00  3.03           H  
ATOM   9929 2HG2 ILE A 658     -17.128  29.231 -22.819  1.00  3.03           H  
ATOM   9930 3HG2 ILE A 658     -17.613  27.850 -23.830  1.00  3.03           H  
ATOM   9931 1HD1 ILE A 658     -19.080  29.576 -27.555  1.00  3.03           H  
ATOM   9932 2HD1 ILE A 658     -18.691  30.967 -26.513  1.00  3.03           H  
ATOM   9933 3HD1 ILE A 658     -17.589  29.570 -26.585  1.00  3.03           H  
ATOM   9934  N   LEU A 659     -19.005  30.608 -21.231  1.00  2.87           N  
ATOM   9935  CA  LEU A 659     -18.347  30.841 -19.970  1.00  2.87           C  
ATOM   9936  C   LEU A 659     -19.137  30.278 -18.805  1.00  2.87           C  
ATOM   9937  O   LEU A 659     -18.545  29.695 -17.904  1.00  2.87           O  
ATOM   9938  CB  LEU A 659     -18.051  32.324 -19.845  1.00  2.87           C  
ATOM   9939  CG  LEU A 659     -16.954  32.783 -20.817  1.00  2.87           C  
ATOM   9940  CD1 LEU A 659     -16.847  34.275 -20.824  1.00  2.87           C  
ATOM   9941  CD2 LEU A 659     -15.633  32.147 -20.374  1.00  2.87           C  
ATOM   9942  H   LEU A 659     -19.292  31.401 -21.805  1.00  2.87           H  
ATOM   9943  HA  LEU A 659     -17.390  30.325 -19.994  1.00  2.87           H  
ATOM   9944 1HB  LEU A 659     -18.958  32.879 -20.075  1.00  2.87           H  
ATOM   9945 2HB  LEU A 659     -17.738  32.550 -18.826  1.00  2.87           H  
ATOM   9946  HG  LEU A 659     -17.205  32.455 -21.829  1.00  2.87           H  
ATOM   9947 1HD1 LEU A 659     -16.064  34.582 -21.517  1.00  2.87           H  
ATOM   9948 2HD1 LEU A 659     -17.798  34.712 -21.133  1.00  2.87           H  
ATOM   9949 3HD1 LEU A 659     -16.601  34.592 -19.848  1.00  2.87           H  
ATOM   9950 1HD2 LEU A 659     -14.839  32.452 -21.054  1.00  2.87           H  
ATOM   9951 2HD2 LEU A 659     -15.392  32.477 -19.360  1.00  2.87           H  
ATOM   9952 3HD2 LEU A 659     -15.728  31.062 -20.389  1.00  2.87           H  
ATOM   9953  N   LEU A 660     -20.466  30.369 -18.820  1.00  2.72           N  
ATOM   9954  CA  LEU A 660     -21.214  29.768 -17.726  1.00  2.72           C  
ATOM   9955  C   LEU A 660     -21.021  28.254 -17.726  1.00  2.72           C  
ATOM   9956  O   LEU A 660     -20.845  27.645 -16.672  1.00  2.72           O  
ATOM   9957  CB  LEU A 660     -22.688  30.128 -17.830  1.00  2.72           C  
ATOM   9958  CG  LEU A 660     -22.993  31.586 -17.539  1.00  2.72           C  
ATOM   9959  CD1 LEU A 660     -24.431  31.903 -17.895  1.00  2.72           C  
ATOM   9960  CD2 LEU A 660     -22.728  31.861 -16.061  1.00  2.72           C  
ATOM   9961  H   LEU A 660     -20.960  30.863 -19.566  1.00  2.72           H  
ATOM   9962  HA  LEU A 660     -20.832  30.157 -16.790  1.00  2.72           H  
ATOM   9963 1HB  LEU A 660     -23.023  29.918 -18.851  1.00  2.72           H  
ATOM   9964 2HB  LEU A 660     -23.258  29.509 -17.141  1.00  2.72           H  
ATOM   9965  HG  LEU A 660     -22.347  32.204 -18.137  1.00  2.72           H  
ATOM   9966 1HD1 LEU A 660     -24.631  32.955 -17.690  1.00  2.72           H  
ATOM   9967 2HD1 LEU A 660     -24.589  31.704 -18.957  1.00  2.72           H  
ATOM   9968 3HD1 LEU A 660     -25.100  31.284 -17.303  1.00  2.72           H  
ATOM   9969 1HD2 LEU A 660     -22.928  32.906 -15.840  1.00  2.72           H  
ATOM   9970 2HD2 LEU A 660     -23.377  31.234 -15.453  1.00  2.72           H  
ATOM   9971 3HD2 LEU A 660     -21.701  31.638 -15.834  1.00  2.72           H  
ATOM   9972  N   GLY A 661     -20.996  27.633 -18.913  1.00  2.61           N  
ATOM   9973  CA  GLY A 661     -20.782  26.194 -18.979  1.00  2.61           C  
ATOM   9974  C   GLY A 661     -19.429  25.818 -18.369  1.00  2.61           C  
ATOM   9975  O   GLY A 661     -19.314  24.807 -17.667  1.00  2.61           O  
ATOM   9976  H   GLY A 661     -21.156  28.155 -19.781  1.00  2.61           H  
ATOM   9977 1HA  GLY A 661     -21.584  25.681 -18.449  1.00  2.61           H  
ATOM   9978 2HA  GLY A 661     -20.819  25.876 -20.020  1.00  2.61           H  
ATOM   9979  N   VAL A 662     -18.416  26.650 -18.623  1.00  2.56           N  
ATOM   9980  CA  VAL A 662     -17.075  26.428 -18.103  1.00  2.56           C  
ATOM   9981  C   VAL A 662     -17.010  26.639 -16.589  1.00  2.56           C  
ATOM   9982  O   VAL A 662     -16.399  25.833 -15.881  1.00  2.56           O  
ATOM   9983  CB  VAL A 662     -16.045  27.335 -18.783  1.00  2.56           C  
ATOM   9984  CG1 VAL A 662     -14.743  27.156 -18.100  1.00  2.56           C  
ATOM   9985  CG2 VAL A 662     -15.920  26.981 -20.266  1.00  2.56           C  
ATOM   9986  H   VAL A 662     -18.589  27.450 -19.237  1.00  2.56           H  
ATOM   9987  HA  VAL A 662     -16.798  25.396 -18.317  1.00  2.56           H  
ATOM   9988  HB  VAL A 662     -16.353  28.375 -18.673  1.00  2.56           H  
ATOM   9989 1HG1 VAL A 662     -13.999  27.808 -18.555  1.00  2.56           H  
ATOM   9990 2HG1 VAL A 662     -14.855  27.406 -17.049  1.00  2.56           H  
ATOM   9991 3HG1 VAL A 662     -14.426  26.122 -18.192  1.00  2.56           H  
ATOM   9992 1HG2 VAL A 662     -15.184  27.631 -20.735  1.00  2.56           H  
ATOM   9993 2HG2 VAL A 662     -15.604  25.944 -20.362  1.00  2.56           H  
ATOM   9994 3HG2 VAL A 662     -16.873  27.109 -20.753  1.00  2.56           H  
ATOM   9995  N   ILE A 663     -17.657  27.700 -16.090  1.00  2.57           N  
ATOM   9996  CA  ILE A 663     -17.667  27.989 -14.660  1.00  2.57           C  
ATOM   9997  C   ILE A 663     -18.278  26.814 -13.927  1.00  2.57           C  
ATOM   9998  O   ILE A 663     -17.720  26.342 -12.936  1.00  2.57           O  
ATOM   9999  CB  ILE A 663     -18.485  29.263 -14.338  1.00  2.57           C  
ATOM  10000  CG1 ILE A 663     -17.786  30.487 -14.892  1.00  2.57           C  
ATOM  10001  CG2 ILE A 663     -18.647  29.403 -12.831  1.00  2.57           C  
ATOM  10002  CD1 ILE A 663     -18.615  31.739 -14.930  1.00  2.57           C  
ATOM  10003  H   ILE A 663     -18.135  28.331 -16.731  1.00  2.57           H  
ATOM  10004  HA  ILE A 663     -16.641  28.126 -14.318  1.00  2.57           H  
ATOM  10005  HB  ILE A 663     -19.464  29.190 -14.813  1.00  2.57           H  
ATOM  10006 1HG1 ILE A 663     -16.912  30.684 -14.277  1.00  2.57           H  
ATOM  10007 2HG1 ILE A 663     -17.467  30.273 -15.886  1.00  2.57           H  
ATOM  10008 1HG2 ILE A 663     -19.227  30.296 -12.609  1.00  2.57           H  
ATOM  10009 2HG2 ILE A 663     -19.159  28.530 -12.444  1.00  2.57           H  
ATOM  10010 3HG2 ILE A 663     -17.664  29.485 -12.369  1.00  2.57           H  
ATOM  10011 1HD1 ILE A 663     -18.021  32.531 -15.347  1.00  2.57           H  
ATOM  10012 2HD1 ILE A 663     -19.470  31.578 -15.556  1.00  2.57           H  
ATOM  10013 3HD1 ILE A 663     -18.938  32.003 -13.931  1.00  2.57           H  
ATOM  10014  N   ILE A 664     -19.399  26.309 -14.441  1.00  2.65           N  
ATOM  10015  CA  ILE A 664     -20.060  25.162 -13.849  1.00  2.65           C  
ATOM  10016  C   ILE A 664     -19.156  23.940 -13.888  1.00  2.65           C  
ATOM  10017  O   ILE A 664     -19.031  23.233 -12.892  1.00  2.65           O  
ATOM  10018  CB  ILE A 664     -21.375  24.855 -14.559  1.00  2.65           C  
ATOM  10019  CG1 ILE A 664     -22.384  25.982 -14.296  1.00  2.65           C  
ATOM  10020  CG2 ILE A 664     -21.909  23.510 -14.076  1.00  2.65           C  
ATOM  10021  CD1 ILE A 664     -23.593  25.921 -15.193  1.00  2.65           C  
ATOM  10022  H   ILE A 664     -19.814  26.746 -15.269  1.00  2.65           H  
ATOM  10023  HA  ILE A 664     -20.279  25.393 -12.808  1.00  2.65           H  
ATOM  10024  HB  ILE A 664     -21.203  24.819 -15.638  1.00  2.65           H  
ATOM  10025 1HG1 ILE A 664     -22.714  25.926 -13.260  1.00  2.65           H  
ATOM  10026 2HG1 ILE A 664     -21.888  26.941 -14.450  1.00  2.65           H  
ATOM  10027 1HG2 ILE A 664     -22.840  23.286 -14.589  1.00  2.65           H  
ATOM  10028 2HG2 ILE A 664     -21.177  22.730 -14.293  1.00  2.65           H  
ATOM  10029 3HG2 ILE A 664     -22.084  23.552 -13.001  1.00  2.65           H  
ATOM  10030 1HD1 ILE A 664     -24.263  26.747 -14.957  1.00  2.65           H  
ATOM  10031 2HD1 ILE A 664     -23.270  25.999 -16.232  1.00  2.65           H  
ATOM  10032 3HD1 ILE A 664     -24.113  24.977 -15.040  1.00  2.65           H  
ATOM  10033  N   ALA A 665     -18.506  23.678 -15.031  1.00  2.79           N  
ATOM  10034  CA  ALA A 665     -17.608  22.531 -15.113  1.00  2.79           C  
ATOM  10035  C   ALA A 665     -16.512  22.639 -14.061  1.00  2.79           C  
ATOM  10036  O   ALA A 665     -16.133  21.641 -13.439  1.00  2.79           O  
ATOM  10037  CB  ALA A 665     -16.981  22.455 -16.491  1.00  2.79           C  
ATOM  10038  H   ALA A 665     -18.650  24.260 -15.857  1.00  2.79           H  
ATOM  10039  HA  ALA A 665     -18.187  21.628 -14.921  1.00  2.79           H  
ATOM  10040 1HB  ALA A 665     -16.326  21.590 -16.547  1.00  2.79           H  
ATOM  10041 2HB  ALA A 665     -17.768  22.370 -17.241  1.00  2.79           H  
ATOM  10042 3HB  ALA A 665     -16.405  23.359 -16.675  1.00  2.79           H  
ATOM  10043  N   GLY A 666     -16.030  23.865 -13.848  1.00  3.01           N  
ATOM  10044  CA  GLY A 666     -15.018  24.174 -12.856  1.00  3.01           C  
ATOM  10045  C   GLY A 666     -15.523  23.841 -11.463  1.00  3.01           C  
ATOM  10046  O   GLY A 666     -14.826  23.175 -10.695  1.00  3.01           O  
ATOM  10047  H   GLY A 666     -16.375  24.630 -14.428  1.00  3.01           H  
ATOM  10048 1HA  GLY A 666     -14.116  23.603 -13.059  1.00  3.01           H  
ATOM  10049 2HA  GLY A 666     -14.764  25.231 -12.924  1.00  3.01           H  
ATOM  10050  N   ILE A 667     -16.746  24.283 -11.146  1.00  3.29           N  
ATOM  10051  CA  ILE A 667     -17.350  24.049  -9.836  1.00  3.29           C  
ATOM  10052  C   ILE A 667     -17.532  22.576  -9.576  1.00  3.29           C  
ATOM  10053  O   ILE A 667     -17.168  22.095  -8.499  1.00  3.29           O  
ATOM  10054  CB  ILE A 667     -18.689  24.777  -9.714  1.00  3.29           C  
ATOM  10055  CG1 ILE A 667     -18.428  26.289  -9.675  1.00  3.29           C  
ATOM  10056  CG2 ILE A 667     -19.425  24.299  -8.465  1.00  3.29           C  
ATOM  10057  CD1 ILE A 667     -19.655  27.116  -9.851  1.00  3.29           C  
ATOM  10058  H   ILE A 667     -17.251  24.835 -11.836  1.00  3.29           H  
ATOM  10059  HA  ILE A 667     -16.715  24.430  -9.062  1.00  3.29           H  
ATOM  10060  HB  ILE A 667     -19.295  24.570 -10.596  1.00  3.29           H  
ATOM  10061 1HG1 ILE A 667     -17.974  26.545  -8.720  1.00  3.29           H  
ATOM  10062 2HG1 ILE A 667     -17.732  26.544 -10.465  1.00  3.29           H  
ATOM  10063 1HG2 ILE A 667     -20.377  24.821  -8.386  1.00  3.29           H  
ATOM  10064 2HG2 ILE A 667     -19.605  23.228  -8.533  1.00  3.29           H  
ATOM  10065 3HG2 ILE A 667     -18.822  24.511  -7.582  1.00  3.29           H  
ATOM  10066 1HD1 ILE A 667     -19.385  28.171  -9.816  1.00  3.29           H  
ATOM  10067 2HD1 ILE A 667     -20.106  26.887 -10.816  1.00  3.29           H  
ATOM  10068 3HD1 ILE A 667     -20.361  26.893  -9.055  1.00  3.29           H  
ATOM  10069  N   VAL A 668     -18.028  21.848 -10.562  1.00  3.61           N  
ATOM  10070  CA  VAL A 668     -18.205  20.421 -10.400  1.00  3.61           C  
ATOM  10071  C   VAL A 668     -16.862  19.725 -10.184  1.00  3.61           C  
ATOM  10072  O   VAL A 668     -16.720  18.945  -9.240  1.00  3.61           O  
ATOM  10073  CB  VAL A 668     -18.927  19.853 -11.626  1.00  3.61           C  
ATOM  10074  CG1 VAL A 668     -18.935  18.339 -11.580  1.00  3.61           C  
ATOM  10075  CG2 VAL A 668     -20.359  20.400 -11.651  1.00  3.61           C  
ATOM  10076  H   VAL A 668     -18.304  22.301 -11.435  1.00  3.61           H  
ATOM  10077  HA  VAL A 668     -18.830  20.251  -9.523  1.00  3.61           H  
ATOM  10078  HB  VAL A 668     -18.400  20.165 -12.531  1.00  3.61           H  
ATOM  10079 1HG1 VAL A 668     -19.444  17.950 -12.461  1.00  3.61           H  
ATOM  10080 2HG1 VAL A 668     -17.910  17.986 -11.570  1.00  3.61           H  
ATOM  10081 3HG1 VAL A 668     -19.449  17.997 -10.683  1.00  3.61           H  
ATOM  10082 1HG2 VAL A 668     -20.881  20.018 -12.526  1.00  3.61           H  
ATOM  10083 2HG2 VAL A 668     -20.881  20.086 -10.749  1.00  3.61           H  
ATOM  10084 3HG2 VAL A 668     -20.332  21.486 -11.691  1.00  3.61           H  
ATOM  10085  N   LEU A 669     -15.848  20.044 -10.999  1.00  3.93           N  
ATOM  10086  CA  LEU A 669     -14.538  19.430 -10.812  1.00  3.93           C  
ATOM  10087  C   LEU A 669     -13.993  19.755  -9.434  1.00  3.93           C  
ATOM  10088  O   LEU A 669     -13.561  18.873  -8.690  1.00  3.93           O  
ATOM  10089  CB  LEU A 669     -13.526  19.933 -11.849  1.00  3.93           C  
ATOM  10090  CG  LEU A 669     -12.088  19.375 -11.670  1.00  3.93           C  
ATOM  10091  CD1 LEU A 669     -12.130  17.864 -11.846  1.00  3.93           C  
ATOM  10092  CD2 LEU A 669     -11.135  20.032 -12.676  1.00  3.93           C  
ATOM  10093  H   LEU A 669     -15.988  20.702 -11.769  1.00  3.93           H  
ATOM  10094  HA  LEU A 669     -14.644  18.350 -10.901  1.00  3.93           H  
ATOM  10095 1HB  LEU A 669     -13.879  19.660 -12.842  1.00  3.93           H  
ATOM  10096 2HB  LEU A 669     -13.479  21.023 -11.793  1.00  3.93           H  
ATOM  10097  HG  LEU A 669     -11.737  19.590 -10.653  1.00  3.93           H  
ATOM  10098 1HD1 LEU A 669     -11.133  17.451 -11.707  1.00  3.93           H  
ATOM  10099 2HD1 LEU A 669     -12.808  17.431 -11.113  1.00  3.93           H  
ATOM  10100 3HD1 LEU A 669     -12.483  17.627 -12.848  1.00  3.93           H  
ATOM  10101 1HD2 LEU A 669     -10.127  19.637 -12.535  1.00  3.93           H  
ATOM  10102 2HD2 LEU A 669     -11.470  19.819 -13.690  1.00  3.93           H  
ATOM  10103 3HD2 LEU A 669     -11.124  21.100 -12.522  1.00  3.93           H  
ATOM  10104  N   GLY A 670     -14.036  21.035  -9.082  1.00  4.22           N  
ATOM  10105  CA  GLY A 670     -13.546  21.516  -7.810  1.00  4.22           C  
ATOM  10106  C   GLY A 670     -14.184  20.738  -6.674  1.00  4.22           C  
ATOM  10107  O   GLY A 670     -13.487  20.198  -5.817  1.00  4.22           O  
ATOM  10108  H   GLY A 670     -14.419  21.716  -9.728  1.00  4.22           H  
ATOM  10109 1HA  GLY A 670     -12.461  21.420  -7.771  1.00  4.22           H  
ATOM  10110 2HA  GLY A 670     -13.786  22.576  -7.716  1.00  4.22           H  
ATOM  10111  N   CYS A 671     -15.513  20.655  -6.666  1.00  4.48           N  
ATOM  10112  CA  CYS A 671     -16.212  19.964  -5.595  1.00  4.48           C  
ATOM  10113  C   CYS A 671     -15.857  18.481  -5.524  1.00  4.48           C  
ATOM  10114  O   CYS A 671     -15.584  17.956  -4.444  1.00  4.48           O  
ATOM  10115  CB  CYS A 671     -17.714  20.067  -5.829  1.00  4.48           C  
ATOM  10116  SG  CYS A 671     -18.377  21.730  -5.654  1.00  4.48           S  
ATOM  10117  H   CYS A 671     -16.055  21.102  -7.405  1.00  4.48           H  
ATOM  10118  HA  CYS A 671     -15.953  20.439  -4.651  1.00  4.48           H  
ATOM  10119 1HB  CYS A 671     -17.943  19.721  -6.843  1.00  4.48           H  
ATOM  10120 2HB  CYS A 671     -18.236  19.417  -5.132  1.00  4.48           H  
ATOM  10121  HG  CYS A 671     -17.830  22.176  -6.821  1.00  4.48           H  
ATOM  10122  N   ILE A 672     -15.784  17.807  -6.670  1.00  4.68           N  
ATOM  10123  CA  ILE A 672     -15.479  16.379  -6.674  1.00  4.68           C  
ATOM  10124  C   ILE A 672     -14.095  16.088  -6.138  1.00  4.68           C  
ATOM  10125  O   ILE A 672     -13.902  15.184  -5.315  1.00  4.68           O  
ATOM  10126  CB  ILE A 672     -15.565  15.795  -8.094  1.00  4.68           C  
ATOM  10127  CG1 ILE A 672     -17.002  15.801  -8.592  1.00  4.68           C  
ATOM  10128  CG2 ILE A 672     -14.989  14.388  -8.125  1.00  4.68           C  
ATOM  10129  CD1 ILE A 672     -17.100  15.518 -10.062  1.00  4.68           C  
ATOM  10130  H   ILE A 672     -15.984  18.278  -7.556  1.00  4.68           H  
ATOM  10131  HA  ILE A 672     -16.205  15.872  -6.037  1.00  4.68           H  
ATOM  10132  HB  ILE A 672     -14.990  16.436  -8.770  1.00  4.68           H  
ATOM  10133 1HG1 ILE A 672     -17.572  15.045  -8.053  1.00  4.68           H  
ATOM  10134 2HG1 ILE A 672     -17.445  16.772  -8.392  1.00  4.68           H  
ATOM  10135 1HG2 ILE A 672     -15.037  14.001  -9.140  1.00  4.68           H  
ATOM  10136 2HG2 ILE A 672     -13.956  14.409  -7.797  1.00  4.68           H  
ATOM  10137 3HG2 ILE A 672     -15.566  13.746  -7.463  1.00  4.68           H  
ATOM  10138 1HD1 ILE A 672     -18.144  15.537 -10.369  1.00  4.68           H  
ATOM  10139 2HD1 ILE A 672     -16.543  16.280 -10.606  1.00  4.68           H  
ATOM  10140 3HD1 ILE A 672     -16.676  14.538 -10.272  1.00  4.68           H  
ATOM  10141  N   ILE A 673     -13.130  16.857  -6.608  1.00  4.78           N  
ATOM  10142  CA  ILE A 673     -11.755  16.635  -6.249  1.00  4.78           C  
ATOM  10143  C   ILE A 673     -11.436  17.119  -4.836  1.00  4.78           C  
ATOM  10144  O   ILE A 673     -10.664  16.470  -4.126  1.00  4.78           O  
ATOM  10145  CB  ILE A 673     -10.840  17.240  -7.295  1.00  4.78           C  
ATOM  10146  CG1 ILE A 673     -11.111  16.613  -8.639  1.00  4.78           C  
ATOM  10147  CG2 ILE A 673      -9.518  16.907  -6.931  1.00  4.78           C  
ATOM  10148  CD1 ILE A 673     -10.905  15.124  -8.663  1.00  4.78           C  
ATOM  10149  H   ILE A 673     -13.357  17.601  -7.270  1.00  4.78           H  
ATOM  10150  HA  ILE A 673     -11.576  15.563  -6.270  1.00  4.78           H  
ATOM  10151  HB  ILE A 673     -10.985  18.317  -7.371  1.00  4.78           H  
ATOM  10152 1HG1 ILE A 673     -12.141  16.818  -8.910  1.00  4.78           H  
ATOM  10153 2HG1 ILE A 673     -10.456  17.073  -9.378  1.00  4.78           H  
ATOM  10154 1HG2 ILE A 673      -8.842  17.264  -7.656  1.00  4.78           H  
ATOM  10155 2HG2 ILE A 673      -9.299  17.345  -5.957  1.00  4.78           H  
ATOM  10156 3HG2 ILE A 673      -9.428  15.843  -6.887  1.00  4.78           H  
ATOM  10157 1HD1 ILE A 673     -11.131  14.748  -9.662  1.00  4.78           H  
ATOM  10158 2HD1 ILE A 673      -9.869  14.889  -8.413  1.00  4.78           H  
ATOM  10159 3HD1 ILE A 673     -11.566  14.653  -7.941  1.00  4.78           H  
ATOM  10160  N   CYS A 674     -11.990  18.258  -4.416  1.00  4.78           N  
ATOM  10161  CA  CYS A 674     -11.743  18.733  -3.059  1.00  4.78           C  
ATOM  10162  C   CYS A 674     -12.319  17.725  -2.055  1.00  4.78           C  
ATOM  10163  O   CYS A 674     -11.688  17.426  -1.036  1.00  4.78           O  
ATOM  10164  CB  CYS A 674     -12.365  20.107  -2.850  1.00  4.78           C  
ATOM  10165  SG  CYS A 674     -11.528  21.410  -3.809  1.00  4.78           S  
ATOM  10166  H   CYS A 674     -12.599  18.803  -5.025  1.00  4.78           H  
ATOM  10167  HA  CYS A 674     -10.669  18.817  -2.906  1.00  4.78           H  
ATOM  10168 1HB  CYS A 674     -13.418  20.083  -3.152  1.00  4.78           H  
ATOM  10169 2HB  CYS A 674     -12.325  20.375  -1.799  1.00  4.78           H  
ATOM  10170  HG  CYS A 674     -12.073  21.008  -4.986  1.00  4.78           H  
ATOM  10171  N   ILE A 675     -13.490  17.155  -2.360  1.00  4.68           N  
ATOM  10172  CA  ILE A 675     -14.048  16.129  -1.493  1.00  4.68           C  
ATOM  10173  C   ILE A 675     -13.135  14.913  -1.515  1.00  4.68           C  
ATOM  10174  O   ILE A 675     -12.817  14.349  -0.466  1.00  4.68           O  
ATOM  10175  CB  ILE A 675     -15.470  15.751  -1.899  1.00  4.68           C  
ATOM  10176  CG1 ILE A 675     -16.417  16.930  -1.633  1.00  4.68           C  
ATOM  10177  CG2 ILE A 675     -15.888  14.533  -1.146  1.00  4.68           C  
ATOM  10178  CD1 ILE A 675     -17.783  16.762  -2.258  1.00  4.68           C  
ATOM  10179  H   ILE A 675     -14.018  17.432  -3.192  1.00  4.68           H  
ATOM  10180  HA  ILE A 675     -14.080  16.511  -0.474  1.00  4.68           H  
ATOM  10181  HB  ILE A 675     -15.497  15.546  -2.972  1.00  4.68           H  
ATOM  10182 1HG1 ILE A 675     -16.538  17.049  -0.557  1.00  4.68           H  
ATOM  10183 2HG1 ILE A 675     -15.964  17.836  -2.028  1.00  4.68           H  
ATOM  10184 1HG2 ILE A 675     -16.896  14.249  -1.438  1.00  4.68           H  
ATOM  10185 2HG2 ILE A 675     -15.199  13.730  -1.382  1.00  4.68           H  
ATOM  10186 3HG2 ILE A 675     -15.863  14.737  -0.075  1.00  4.68           H  
ATOM  10187 1HD1 ILE A 675     -18.396  17.635  -2.033  1.00  4.68           H  
ATOM  10188 2HD1 ILE A 675     -17.676  16.663  -3.339  1.00  4.68           H  
ATOM  10189 3HD1 ILE A 675     -18.260  15.870  -1.856  1.00  4.68           H  
ATOM  10190  N   GLY A 676     -12.678  14.521  -2.711  1.00  4.53           N  
ATOM  10191  CA  GLY A 676     -11.749  13.411  -2.830  1.00  4.53           C  
ATOM  10192  C   GLY A 676     -10.479  13.666  -2.010  1.00  4.53           C  
ATOM  10193  O   GLY A 676      -9.935  12.739  -1.408  1.00  4.53           O  
ATOM  10194  H   GLY A 676     -12.996  14.983  -3.564  1.00  4.53           H  
ATOM  10195 1HA  GLY A 676     -12.233  12.493  -2.501  1.00  4.53           H  
ATOM  10196 2HA  GLY A 676     -11.488  13.282  -3.881  1.00  4.53           H  
ATOM  10197  N   THR A 677     -10.025  14.927  -1.934  1.00  4.40           N  
ATOM  10198  CA  THR A 677      -8.830  15.255  -1.161  1.00  4.40           C  
ATOM  10199  C   THR A 677      -9.056  14.856   0.273  1.00  4.40           C  
ATOM  10200  O   THR A 677      -8.210  14.205   0.899  1.00  4.40           O  
ATOM  10201  CB  THR A 677      -8.504  16.762  -1.178  1.00  4.40           C  
ATOM  10202  OG1 THR A 677      -8.269  17.208  -2.513  1.00  4.40           O  
ATOM  10203  CG2 THR A 677      -7.284  17.006  -0.344  1.00  4.40           C  
ATOM  10204  H   THR A 677     -10.486  15.656  -2.474  1.00  4.40           H  
ATOM  10205  HA  THR A 677      -7.980  14.691  -1.540  1.00  4.40           H  
ATOM  10206  HB  THR A 677      -9.320  17.321  -0.755  1.00  4.40           H  
ATOM  10207  HG1 THR A 677      -9.091  17.070  -3.035  1.00  4.40           H  
ATOM  10208 1HG2 THR A 677      -7.052  18.068  -0.344  1.00  4.40           H  
ATOM  10209 2HG2 THR A 677      -7.481  16.670   0.673  1.00  4.40           H  
ATOM  10210 3HG2 THR A 677      -6.450  16.447  -0.758  1.00  4.40           H  
ATOM  10211  N   LEU A 678     -10.223  15.231   0.790  1.00  4.33           N  
ATOM  10212  CA  LEU A 678     -10.544  14.914   2.160  1.00  4.33           C  
ATOM  10213  C   LEU A 678     -10.624  13.421   2.365  1.00  4.33           C  
ATOM  10214  O   LEU A 678     -10.060  12.905   3.328  1.00  4.33           O  
ATOM  10215  CB  LEU A 678     -11.889  15.531   2.529  1.00  4.33           C  
ATOM  10216  CG  LEU A 678     -11.910  17.016   2.613  1.00  4.33           C  
ATOM  10217  CD1 LEU A 678     -13.343  17.475   2.797  1.00  4.33           C  
ATOM  10218  CD2 LEU A 678     -11.024  17.449   3.770  1.00  4.33           C  
ATOM  10219  H   LEU A 678     -10.873  15.770   0.212  1.00  4.33           H  
ATOM  10220  HA  LEU A 678      -9.767  15.315   2.806  1.00  4.33           H  
ATOM  10221 1HB  LEU A 678     -12.629  15.226   1.802  1.00  4.33           H  
ATOM  10222 2HB  LEU A 678     -12.184  15.145   3.484  1.00  4.33           H  
ATOM  10223  HG  LEU A 678     -11.532  17.444   1.679  1.00  4.33           H  
ATOM  10224 1HD1 LEU A 678     -13.371  18.562   2.853  1.00  4.33           H  
ATOM  10225 2HD1 LEU A 678     -13.939  17.138   1.950  1.00  4.33           H  
ATOM  10226 3HD1 LEU A 678     -13.743  17.051   3.717  1.00  4.33           H  
ATOM  10227 1HD2 LEU A 678     -11.027  18.536   3.843  1.00  4.33           H  
ATOM  10228 2HD2 LEU A 678     -11.403  17.019   4.699  1.00  4.33           H  
ATOM  10229 3HD2 LEU A 678     -10.007  17.098   3.597  1.00  4.33           H  
ATOM  10230  N   TYR A 679     -11.227  12.712   1.416  1.00  4.34           N  
ATOM  10231  CA  TYR A 679     -11.370  11.273   1.552  1.00  4.34           C  
ATOM  10232  C   TYR A 679     -10.023  10.560   1.595  1.00  4.34           C  
ATOM  10233  O   TYR A 679      -9.829   9.644   2.398  1.00  4.34           O  
ATOM  10234  CB  TYR A 679     -12.248  10.712   0.446  1.00  4.34           C  
ATOM  10235  CG  TYR A 679     -13.686  11.128   0.588  1.00  4.34           C  
ATOM  10236  CD1 TYR A 679     -14.093  11.759   1.750  1.00  4.34           C  
ATOM  10237  CD2 TYR A 679     -14.602  10.849  -0.410  1.00  4.34           C  
ATOM  10238  CE1 TYR A 679     -15.404  12.124   1.921  1.00  4.34           C  
ATOM  10239  CE2 TYR A 679     -15.926  11.208  -0.241  1.00  4.34           C  
ATOM  10240  CZ  TYR A 679     -16.327  11.846   0.923  1.00  4.34           C  
ATOM  10241  OH  TYR A 679     -17.645  12.207   1.095  1.00  4.34           O  
ATOM  10242  H   TYR A 679     -11.648  13.198   0.620  1.00  4.34           H  
ATOM  10243  HA  TYR A 679     -11.864  11.078   2.503  1.00  4.34           H  
ATOM  10244 1HB  TYR A 679     -11.882  11.061  -0.518  1.00  4.34           H  
ATOM  10245 2HB  TYR A 679     -12.198   9.626   0.446  1.00  4.34           H  
ATOM  10246  HD1 TYR A 679     -13.370  11.971   2.525  1.00  4.34           H  
ATOM  10247  HD2 TYR A 679     -14.281  10.345  -1.321  1.00  4.34           H  
ATOM  10248  HE1 TYR A 679     -15.715  12.625   2.837  1.00  4.34           H  
ATOM  10249  HE2 TYR A 679     -16.654  10.989  -1.022  1.00  4.34           H  
ATOM  10250  HH  TYR A 679     -18.133  12.023   0.289  1.00  4.34           H  
ATOM  10251  N   VAL A 680      -9.072  10.997   0.767  1.00  4.48           N  
ATOM  10252  CA  VAL A 680      -7.758  10.368   0.782  1.00  4.48           C  
ATOM  10253  C   VAL A 680      -7.094  10.616   2.133  1.00  4.48           C  
ATOM  10254  O   VAL A 680      -6.531   9.696   2.736  1.00  4.48           O  
ATOM  10255  CB  VAL A 680      -6.851  10.890  -0.355  1.00  4.48           C  
ATOM  10256  CG1 VAL A 680      -5.430  10.330  -0.175  1.00  4.48           C  
ATOM  10257  CG2 VAL A 680      -7.403  10.462  -1.719  1.00  4.48           C  
ATOM  10258  H   VAL A 680      -9.280  11.751   0.110  1.00  4.48           H  
ATOM  10259  HA  VAL A 680      -7.887   9.295   0.648  1.00  4.48           H  
ATOM  10260  HB  VAL A 680      -6.803  11.982  -0.306  1.00  4.48           H  
ATOM  10261 1HG1 VAL A 680      -4.799  10.695  -0.971  1.00  4.48           H  
ATOM  10262 2HG1 VAL A 680      -5.027  10.647   0.787  1.00  4.48           H  
ATOM  10263 3HG1 VAL A 680      -5.458   9.241  -0.215  1.00  4.48           H  
ATOM  10264 1HG2 VAL A 680      -6.753  10.842  -2.509  1.00  4.48           H  
ATOM  10265 2HG2 VAL A 680      -7.442   9.375  -1.772  1.00  4.48           H  
ATOM  10266 3HG2 VAL A 680      -8.402  10.866  -1.848  1.00  4.48           H  
ATOM  10267  N   LYS A 681      -7.175  11.853   2.628  1.00  4.79           N  
ATOM  10268  CA  LYS A 681      -6.589  12.170   3.921  1.00  4.79           C  
ATOM  10269  C   LYS A 681      -7.263  11.378   5.050  1.00  4.79           C  
ATOM  10270  O   LYS A 681      -6.593  10.926   5.991  1.00  4.79           O  
ATOM  10271  CB  LYS A 681      -6.675  13.675   4.177  1.00  4.79           C  
ATOM  10272  CG  LYS A 681      -5.734  14.514   3.299  1.00  4.79           C  
ATOM  10273  CD  LYS A 681      -5.896  15.999   3.579  1.00  4.79           C  
ATOM  10274  CE  LYS A 681      -4.946  16.837   2.735  1.00  4.79           C  
ATOM  10275  NZ  LYS A 681      -5.129  18.294   2.986  1.00  4.79           N  
ATOM  10276  H   LYS A 681      -7.647  12.590   2.096  1.00  4.79           H  
ATOM  10277  HA  LYS A 681      -5.538  11.887   3.897  1.00  4.79           H  
ATOM  10278 1HB  LYS A 681      -7.697  14.013   3.984  1.00  4.79           H  
ATOM  10279 2HB  LYS A 681      -6.451  13.883   5.221  1.00  4.79           H  
ATOM  10280 1HG  LYS A 681      -4.702  14.223   3.493  1.00  4.79           H  
ATOM  10281 2HG  LYS A 681      -5.957  14.321   2.249  1.00  4.79           H  
ATOM  10282 1HD  LYS A 681      -6.924  16.293   3.352  1.00  4.79           H  
ATOM  10283 2HD  LYS A 681      -5.704  16.196   4.632  1.00  4.79           H  
ATOM  10284 1HE  LYS A 681      -3.918  16.564   2.975  1.00  4.79           H  
ATOM  10285 2HE  LYS A 681      -5.125  16.630   1.681  1.00  4.79           H  
ATOM  10286 1HZ  LYS A 681      -4.485  18.819   2.412  1.00  4.79           H  
ATOM  10287 2HZ  LYS A 681      -6.077  18.563   2.760  1.00  4.79           H  
ATOM  10288 3HZ  LYS A 681      -4.950  18.491   3.959  1.00  4.79           H  
ATOM  10289  N   PHE A 682      -8.583  11.185   4.957  1.00  5.26           N  
ATOM  10290  CA  PHE A 682      -9.299  10.440   5.981  1.00  5.26           C  
ATOM  10291  C   PHE A 682      -8.825   8.990   5.980  1.00  5.26           C  
ATOM  10292  O   PHE A 682      -8.651   8.372   7.037  1.00  5.26           O  
ATOM  10293  CB  PHE A 682     -10.809  10.457   5.722  1.00  5.26           C  
ATOM  10294  CG  PHE A 682     -11.470  11.808   5.869  1.00  5.26           C  
ATOM  10295  CD1 PHE A 682     -10.854  12.848   6.548  1.00  5.26           C  
ATOM  10296  CD2 PHE A 682     -12.718  12.033   5.308  1.00  5.26           C  
ATOM  10297  CE1 PHE A 682     -11.474  14.083   6.658  1.00  5.26           C  
ATOM  10298  CE2 PHE A 682     -13.339  13.260   5.417  1.00  5.26           C  
ATOM  10299  CZ  PHE A 682     -12.715  14.287   6.093  1.00  5.26           C  
ATOM  10300  H   PHE A 682      -9.100  11.591   4.180  1.00  5.26           H  
ATOM  10301  HA  PHE A 682      -9.087  10.885   6.953  1.00  5.26           H  
ATOM  10302 1HB  PHE A 682     -10.999  10.099   4.713  1.00  5.26           H  
ATOM  10303 2HB  PHE A 682     -11.295   9.768   6.403  1.00  5.26           H  
ATOM  10304  HD1 PHE A 682      -9.871  12.689   6.992  1.00  5.26           H  
ATOM  10305  HD2 PHE A 682     -13.208  11.220   4.775  1.00  5.26           H  
ATOM  10306  HE1 PHE A 682     -10.980  14.893   7.191  1.00  5.26           H  
ATOM  10307  HE2 PHE A 682     -14.318  13.418   4.967  1.00  5.26           H  
ATOM  10308  HZ  PHE A 682     -13.200  15.259   6.178  1.00  5.26           H  
ATOM  10309  N   ALA A 683      -8.640   8.432   4.780  1.00  5.86           N  
ATOM  10310  CA  ALA A 683      -8.182   7.058   4.610  1.00  5.86           C  
ATOM  10311  C   ALA A 683      -6.771   6.841   5.163  1.00  5.86           C  
ATOM  10312  O   ALA A 683      -6.471   5.788   5.729  1.00  5.86           O  
ATOM  10313  CB  ALA A 683      -8.211   6.687   3.136  1.00  5.86           C  
ATOM  10314  H   ALA A 683      -8.837   8.979   3.941  1.00  5.86           H  
ATOM  10315  HA  ALA A 683      -8.864   6.409   5.155  1.00  5.86           H  
ATOM  10316 1HB  ALA A 683      -7.903   5.652   3.016  1.00  5.86           H  
ATOM  10317 2HB  ALA A 683      -9.222   6.817   2.752  1.00  5.86           H  
ATOM  10318 3HB  ALA A 683      -7.532   7.335   2.586  1.00  5.86           H  
ATOM  10319  N   LYS A 684      -5.914   7.849   4.988  1.00  6.54           N  
ATOM  10320  CA  LYS A 684      -4.511   7.802   5.392  1.00  6.54           C  
ATOM  10321  C   LYS A 684      -4.198   8.098   6.860  1.00  6.54           C  
ATOM  10322  O   LYS A 684      -3.273   7.507   7.420  1.00  6.54           O  
ATOM  10323  CB  LYS A 684      -3.695   8.774   4.544  1.00  6.54           C  
ATOM  10324  CG  LYS A 684      -2.206   8.770   4.876  1.00  6.54           C  
ATOM  10325  CD  LYS A 684      -1.416   9.663   3.938  1.00  6.54           C  
ATOM  10326  CE  LYS A 684       0.057   9.708   4.325  1.00  6.54           C  
ATOM  10327  NZ  LYS A 684       0.661   8.335   4.405  1.00  6.54           N  
ATOM  10328  H   LYS A 684      -6.241   8.676   4.489  1.00  6.54           H  
ATOM  10329  HA  LYS A 684      -4.153   6.795   5.186  1.00  6.54           H  
ATOM  10330 1HB  LYS A 684      -3.815   8.530   3.486  1.00  6.54           H  
ATOM  10331 2HB  LYS A 684      -4.078   9.786   4.690  1.00  6.54           H  
ATOM  10332 1HG  LYS A 684      -2.064   9.109   5.904  1.00  6.54           H  
ATOM  10333 2HG  LYS A 684      -1.825   7.751   4.793  1.00  6.54           H  
ATOM  10334 1HD  LYS A 684      -1.516   9.324   2.915  1.00  6.54           H  
ATOM  10335 2HD  LYS A 684      -1.819  10.672   3.996  1.00  6.54           H  
ATOM  10336 1HE  LYS A 684       0.586  10.284   3.572  1.00  6.54           H  
ATOM  10337 2HE  LYS A 684       0.170  10.202   5.289  1.00  6.54           H  
ATOM  10338 1HZ  LYS A 684       1.639   8.406   4.647  1.00  6.54           H  
ATOM  10339 2HZ  LYS A 684       0.178   7.807   5.115  1.00  6.54           H  
ATOM  10340 3HZ  LYS A 684       0.564   7.850   3.519  1.00  6.54           H  
ATOM  10341  N   SER A 685      -4.909   9.041   7.471  1.00  7.20           N  
ATOM  10342  CA  SER A 685      -4.547   9.517   8.804  1.00  7.20           C  
ATOM  10343  C   SER A 685      -4.216   8.395   9.827  1.00  7.20           C  
ATOM  10344  O   SER A 685      -5.017   7.482  10.054  1.00  7.20           O  
ATOM  10345  CB  SER A 685      -5.683  10.364   9.344  1.00  7.20           C  
ATOM  10346  OG  SER A 685      -5.859  11.525   8.568  1.00  7.20           O  
ATOM  10347  H   SER A 685      -5.673   9.498   6.971  1.00  7.20           H  
ATOM  10348  HA  SER A 685      -3.701  10.174   8.652  1.00  7.20           H  
ATOM  10349 1HB  SER A 685      -6.606   9.778   9.332  1.00  7.20           H  
ATOM  10350 2HB  SER A 685      -5.480  10.635  10.379  1.00  7.20           H  
ATOM  10351  HG  SER A 685      -6.062  11.218   7.654  1.00  7.20           H  
ATOM  10352  N   PRO A 686      -3.085   8.515  10.567  1.00  7.71           N  
ATOM  10353  CA  PRO A 686      -2.568   7.563  11.544  1.00  7.71           C  
ATOM  10354  C   PRO A 686      -3.289   7.613  12.879  1.00  7.71           C  
ATOM  10355  O   PRO A 686      -2.712   8.016  13.885  1.00  7.71           O  
ATOM  10356  CB  PRO A 686      -1.116   8.016  11.705  1.00  7.71           C  
ATOM  10357  CG  PRO A 686      -1.170   9.507  11.494  1.00  7.71           C  
ATOM  10358  CD  PRO A 686      -2.218   9.709  10.415  1.00  7.71           C  
ATOM  10359  HA  PRO A 686      -2.618   6.551  11.115  1.00  7.71           H  
ATOM  10360 1HB  PRO A 686      -0.745   7.737  12.705  1.00  7.71           H  
ATOM  10361 2HB  PRO A 686      -0.478   7.501  10.969  1.00  7.71           H  
ATOM  10362 1HG  PRO A 686      -1.438  10.007  12.437  1.00  7.71           H  
ATOM  10363 2HG  PRO A 686      -0.179   9.886  11.203  1.00  7.71           H  
ATOM  10364 1HD  PRO A 686      -2.772  10.639  10.619  1.00  7.71           H  
ATOM  10365 2HD  PRO A 686      -1.717   9.705   9.430  1.00  7.71           H  
ATOM  10366  N   GLU A 687      -4.551   7.212  12.885  1.00  8.04           N  
ATOM  10367  CA  GLU A 687      -5.368   7.271  14.104  1.00  8.04           C  
ATOM  10368  C   GLU A 687      -4.931   6.319  15.235  1.00  8.04           C  
ATOM  10369  O   GLU A 687      -5.282   6.531  16.394  1.00  8.04           O  
ATOM  10370  CB  GLU A 687      -6.833   7.005  13.777  1.00  8.04           C  
ATOM  10371  CG  GLU A 687      -7.476   8.095  12.930  1.00  8.04           C  
ATOM  10372  CD  GLU A 687      -8.970   7.927  12.758  1.00  8.04           C  
ATOM  10373  OE1 GLU A 687      -9.537   7.078  13.397  1.00  8.04           O  
ATOM  10374  OE2 GLU A 687      -9.542   8.630  11.947  1.00  8.04           O  
ATOM  10375  H   GLU A 687      -4.955   6.910  11.996  1.00  8.04           H  
ATOM  10376  HA  GLU A 687      -5.296   8.286  14.496  1.00  8.04           H  
ATOM  10377 1HB  GLU A 687      -6.912   6.063  13.231  1.00  8.04           H  
ATOM  10378 2HB  GLU A 687      -7.402   6.898  14.700  1.00  8.04           H  
ATOM  10379 1HG  GLU A 687      -7.278   9.056  13.402  1.00  8.04           H  
ATOM  10380 2HG  GLU A 687      -6.993   8.099  11.950  1.00  8.04           H  
```
